## Supplementary File 2. Zonkey (Schubert et al. 2017) report for donkey specimen Ancient2. for "No genetic evidence yet for hinnies at Mazongshan (400-160 BCE), northwestern China": incl_ts.frq.strat (part 180 of 305)

```
  15  chr15_18476007     ZHar    C    T        0      0        2 
  15  chr15_18476007   Sample    C    T        0      0        2 
  15  chr15_18487012     AAsi    T    G        0      0        2 
  15  chr15_18487012     AKia    T    G        0      0        2 
  15  chr15_18487012     AOna    T    G        0      0        2 
  15  chr15_18487012     ASom    T    G        0      0        2 
  15  chr15_18487012     HCab    T    G        0      0        2 
  15  chr15_18487012     HPrz    T    G        0      0        2 
  15  chr15_18487012     ZBoe    T    G        0      0        2 
  15  chr15_18487012     ZGre    T    G        1      2        2 
  15  chr15_18487012     ZHar    T    G        0      0        2 
  15  chr15_18487012   Sample    T    G        0      0        2 
  15  chr15_18489680     AAsi    G    C        0      0        2 
  15  chr15_18489680     AKia    G    C        0      0        2 
  15  chr15_18489680     AOna    G    C        0      0        2 
  15  chr15_18489680     ASom    G    C        0      0        2 
  15  chr15_18489680     HCab    G    C        0      0        2 
  15  chr15_18489680     HPrz    G    C        0      0        2 
  15  chr15_18489680     ZBoe    G    C      0.5      1        2 
  15  chr15_18489680     ZGre    G    C        0      0        2 
  15  chr15_18489680     ZHar    G    C        0      0        2 
  15  chr15_18489680   Sample    G    C        0      0        2 
  15  chr15_18493068     AAsi    G    A        0      0        2 
  15  chr15_18493068     AKia    G    A        0      0        2 
  15  chr15_18493068     AOna    G    A        0      0        2 
  15  chr15_18493068     ASom    G    A        0      0        2 
  15  chr15_18493068     HCab    G    A        0      0        2 
  15  chr15_18493068     HPrz    G    A        0      0        2 
  15  chr15_18493068     ZBoe    G    A      0.5      1        2 
  15  chr15_18493068     ZGre    G    A        0      0        2 
  15  chr15_18493068     ZHar    G    A        0      0        2 
  15  chr15_18493068   Sample    G    A        0      0        2 
  15  chr15_18494951     AAsi    A    G        0      0        2 
  15  chr15_18494951     AKia    A    G        0      0        2 
  15  chr15_18494951     AOna    A    G        0      0        2 
  15  chr15_18494951     ASom    A    G        0      0        2 
  15  chr15_18494951     HCab    A    G        1      2        2 
  15  chr15_18494951     HPrz    A    G        1      2        2 
  15  chr15_18494951     ZBoe    A    G        0      0        2 
  15  chr15_18494951     ZGre    A    G        0      0        2 
  15  chr15_18494951     ZHar    A    G        0      0        2 
  15  chr15_18494951   Sample    A    G        0      0        2 
  15  chr15_18497187     AAsi    T    C        0      0        2 
  15  chr15_18497187     AKia    T    C        0      0        2 
  15  chr15_18497187     AOna    T    C        0      0        2 
  15  chr15_18497187     ASom    T    C        0      0        2 
  15  chr15_18497187     HCab    T    C        0      0        2 
  15  chr15_18497187     HPrz    T    C        0      0        2 
  15  chr15_18497187     ZBoe    T    C        0      0        2 
  15  chr15_18497187     ZGre    T    C        0      0        2 
  15  chr15_18497187     ZHar    T    C        1      2        2 
  15  chr15_18497187   Sample    T    C        0      0        2 
  15  chr15_18498871     AAsi    A    G        0      0        2 
  15  chr15_18498871     AKia    A    G        1      2        2 
  15  chr15_18498871     AOna    A    G      0.5      1        2 
  15  chr15_18498871     ASom    A    G        0      0        2 
  15  chr15_18498871     HCab    A    G        0      0        2 
  15  chr15_18498871     HPrz    A    G        0      0        2 
  15  chr15_18498871     ZBoe    A    G        0      0        2 
  15  chr15_18498871     ZGre    A    G        0      0        2 
  15  chr15_18498871     ZHar    A    G        0      0        2 
  15  chr15_18498871   Sample    A    G        0      0        2 
  15  chr15_18502716     AAsi    T    G        1      2        2 
  15  chr15_18502716     AKia    T    G        1      2        2 
  15  chr15_18502716     AOna    T    G        1      2        2 
  15  chr15_18502716     ASom    T    G        1      2        2 
  15  chr15_18502716     HCab    T    G        0      0        2 
  15  chr15_18502716     HPrz    T    G        0      0        2 
  15  chr15_18502716     ZBoe    T    G        0      0        2 
  15  chr15_18502716     ZGre    T    G        0      0        2 
  15  chr15_18502716     ZHar    T    G        0      0        2 
  15  chr15_18502716   Sample    T    G        1      2        2 
  15  chr15_18505222     AAsi    T    C        0      0        2 
  15  chr15_18505222     AKia    T    C        0      0        2 
  15  chr15_18505222     AOna    T    C        0      0        2 
  15  chr15_18505222     ASom    T    C        0      0        2 
  15  chr15_18505222     HCab    T    C        0      0        2 
  15  chr15_18505222     HPrz    T    C      0.5      1        2 
  15  chr15_18505222     ZBoe    T    C        0      0        2 
  15  chr15_18505222     ZGre    T    C        0      0        2 
  15  chr15_18505222     ZHar    T    C        0      0        2 
  15  chr15_18505222   Sample    T    C        0      0        2 
  15  chr15_18510557     AAsi    A    G        0      0        2 
  15  chr15_18510557     AKia    A    G        0      0        2 
  15  chr15_18510557     AOna    A    G      0.5      1        2 
  15  chr15_18510557     ASom    A    G        0      0        2 
  15  chr15_18510557     HCab    A    G        0      0        2 
  15  chr15_18510557     HPrz    A    G        0      0        2 
  15  chr15_18510557     ZBoe    A    G        0      0        2 
  15  chr15_18510557     ZGre    A    G        0      0        2 
  15  chr15_18510557     ZHar    A    G        0      0        2 
  15  chr15_18510557   Sample    A    G        0      0        2 
  15  chr15_18511172     AAsi    A    G      0.5      1        2 
  15  chr15_18511172     AKia    A    G        0      0        2 
  15  chr15_18511172     AOna    A    G        0      0        2 
  15  chr15_18511172     ASom    A    G        0      0        2 
  15  chr15_18511172     HCab    A    G        0      0        2 
  15  chr15_18511172     HPrz    A    G        0      0        2 
  15  chr15_18511172     ZBoe    A    G        0      0        2 
  15  chr15_18511172     ZGre    A    G        0      0        2 
  15  chr15_18511172     ZHar    A    G        0      0        2 
  15  chr15_18511172   Sample    A    G        0      0        2 
  15  chr15_18514921     AAsi    G    A        0      0        2 
  15  chr15_18514921     AKia    G    A        0      0        2 
  15  chr15_18514921     AOna    G    A        0      0        2 
  15  chr15_18514921     ASom    G    A        0      0        2 
  15  chr15_18514921     HCab    G    A        1      2        2 
  15  chr15_18514921     HPrz    G    A        1      2        2 
  15  chr15_18514921     ZBoe    G    A        0      0        2 
  15  chr15_18514921     ZGre    G    A        0      0        2 
  15  chr15_18514921     ZHar    G    A        0      0        2 
  15  chr15_18514921   Sample    G    A        0      0        2 
  15  chr15_18517639     AAsi    A    G        0      0        2 
  15  chr15_18517639     AKia    A    G        0      0        2 
  15  chr15_18517639     AOna    A    G      0.5      1        2 
  15  chr15_18517639     ASom    A    G        0      0        2 
  15  chr15_18517639     HCab    A    G        0      0        2 
  15  chr15_18517639     HPrz    A    G        0      0        2 
  15  chr15_18517639     ZBoe    A    G        0      0        2 
  15  chr15_18517639     ZGre    A    G        0      0        2 
  15  chr15_18517639     ZHar    A    G        0      0        2 
  15  chr15_18517639   Sample    A    G        0      0        2 
  15  chr15_18518413     AAsi    G    A        0      0        2 
  15  chr15_18518413     AKia    G    A        0      0        2 
  15  chr15_18518413     AOna    G    A        0      0        2 
  15  chr15_18518413     ASom    G    A        0      0        2 
  15  chr15_18518413     HCab    G    A        1      2        2 
  15  chr15_18518413     HPrz    G    A        1      2        2 
  15  chr15_18518413     ZBoe    G    A        0      0        2 
  15  chr15_18518413     ZGre    G    A        0      0        2 
  15  chr15_18518413     ZHar    G    A        0      0        2 
  15  chr15_18518413   Sample    G    A        0      0        2 
  15  chr15_18518511     AAsi    A    T        0      0        2 
  15  chr15_18518511     AKia    A    T        0      0        2 
  15  chr15_18518511     AOna    A    T        0      0        2 
  15  chr15_18518511     ASom    A    T        0      0        2 
  15  chr15_18518511     HCab    A    T        0      0        2 
  15  chr15_18518511     HPrz    A    T        1      2        2 
  15  chr15_18518511     ZBoe    A    T        0      0        2 
  15  chr15_18518511     ZGre    A    T        0      0        2 
  15  chr15_18518511     ZHar    A    T        0      0        2 
  15  chr15_18518511   Sample    A    T        0      0        2 
  15  chr15_18523315     AAsi    A    G        0      0        2 
  15  chr15_18523315     AKia    A    G      0.5      1        2 
  15  chr15_18523315     AOna    A    G        0      0        2 
  15  chr15_18523315     ASom    A    G        0      0        2 
  15  chr15_18523315     HCab    A    G        0      0        2 
  15  chr15_18523315     HPrz    A    G        0      0        2 
  15  chr15_18523315     ZBoe    A    G        0      0        2 
  15  chr15_18523315     ZGre    A    G        0      0        2 
  15  chr15_18523315     ZHar    A    G        0      0        2 
  15  chr15_18523315   Sample    A    G        0      0        2 
  15  chr15_18533688     AAsi    G    A        0      0        2 
  15  chr15_18533688     AKia    G    A        0      0        2 
  15  chr15_18533688     AOna    G    A        0      0        2 
  15  chr15_18533688     ASom    G    A        0      0        2 
  15  chr15_18533688     HCab    G    A        0      0        2 
  15  chr15_18533688     HPrz    G    A        0      0        2 
  15  chr15_18533688     ZBoe    G    A        1      2        2 
  15  chr15_18533688     ZGre    G    A        0      0        2 
  15  chr15_18533688     ZHar    G    A        0      0        2 
  15  chr15_18533688   Sample    G    A        0      0        2 
  15  chr15_18534450     AAsi    T    G        0      0        2 
  15  chr15_18534450     AKia    T    G        0      0        2 
  15  chr15_18534450     AOna    T    G        0      0        2 
  15  chr15_18534450     ASom    T    G        0      0        2 
  15  chr15_18534450     HCab    T    G        1      2        2 
  15  chr15_18534450     HPrz    T    G        1      2        2 
  15  chr15_18534450     ZBoe    T    G        0      0        2 
  15  chr15_18534450     ZGre    T    G        0      0        2 
  15  chr15_18534450     ZHar    T    G        0      0        2 
  15  chr15_18534450   Sample    T    G        0      0        2 
  15  chr15_18536631     AAsi    A    G        0      0        2 
  15  chr15_18536631     AKia    A    G        0      0        2 
  15  chr15_18536631     AOna    A    G        0      0        2 
  15  chr15_18536631     ASom    A    G        1      2        2 
  15  chr15_18536631     HCab    A    G        0      0        2 
  15  chr15_18536631     HPrz    A    G        0      0        2 
  15  chr15_18536631     ZBoe    A    G        0      0        2 
  15  chr15_18536631     ZGre    A    G        0      0        2 
  15  chr15_18536631     ZHar    A    G        0      0        2 
  15  chr15_18536631   Sample    A    G        0      0        2 
  15  chr15_18542790     AAsi    G    A        0      0        2 
  15  chr15_18542790     AKia    G    A        0      0        2 
  15  chr15_18542790     AOna    G    A        0      0        2 
  15  chr15_18542790     ASom    G    A        0      0        2 
  15  chr15_18542790     HCab    G    A        0      0        2 
  15  chr15_18542790     HPrz    G    A        0      0        2 
  15  chr15_18542790     ZBoe    G    A        0      0        2 
  15  chr15_18542790     ZGre    G    A        0      0        2 
  15  chr15_18542790     ZHar    G    A        1      2        2 
  15  chr15_18542790   Sample    G    A        0      0        2 
  15  chr15_18546393     AAsi    T    C        0      0        2 
  15  chr15_18546393     AKia    T    C        0      0        2 
  15  chr15_18546393     AOna    T    C        0      0        2 
  15  chr15_18546393     ASom    T    C      0.5      1        2 
  15  chr15_18546393     HCab    T    C        0      0        2 
  15  chr15_18546393     HPrz    T    C        0      0        2 
  15  chr15_18546393     ZBoe    T    C        0      0        2 
  15  chr15_18546393     ZGre    T    C        0      0        2 
  15  chr15_18546393     ZHar    T    C        0      0        2 
  15  chr15_18546393   Sample    T    C        0      0        2 
  15  chr15_18546557     AAsi    A    T        1      2        2 
  15  chr15_18546557     AKia    A    T        0      0        2 
  15  chr15_18546557     AOna    A    T        0      0        2 
  15  chr15_18546557     ASom    A    T        1      2        2 
  15  chr15_18546557     HCab    A    T        0      0        2 
  15  chr15_18546557     HPrz    A    T        0      0        2 
  15  chr15_18546557     ZBoe    A    T        0      0        2 
  15  chr15_18546557     ZGre    A    T        0      0        2 
  15  chr15_18546557     ZHar    A    T        0      0        2 
  15  chr15_18546557   Sample    A    T        1      2        2 
  15  chr15_18549376     AAsi    T    G        1      2        2 
  15  chr15_18549376     AKia    T    G      0.5      1        2 
  15  chr15_18549376     AOna    T    G        0      0        2 
  15  chr15_18549376     ASom    T    G        1      2        2 
  15  chr15_18549376     HCab    T    G        0      0        2 
  15  chr15_18549376     HPrz    T    G        0      0        2 
  15  chr15_18549376     ZBoe    T    G        0      0        2 
  15  chr15_18549376     ZGre    T    G        0      0        2 
  15  chr15_18549376     ZHar    T    G        0      0        2 
  15  chr15_18549376   Sample    T    G        1      2        2 
  15  chr15_18553242     AAsi    T    A        0      0        2 
  15  chr15_18553242     AKia    T    A        0      0        2 
  15  chr15_18553242     AOna    T    A        0      0        2 
  15  chr15_18553242     ASom    T    A        0      0        2 
  15  chr15_18553242     HCab    T    A        0      0        2 
  15  chr15_18553242     HPrz    T    A        0      0        2 
  15  chr15_18553242     ZBoe    T    A      0.5      1        2 
  15  chr15_18553242     ZGre    T    A        0      0        2 
  15  chr15_18553242     ZHar    T    A        0      0        2 
  15  chr15_18553242   Sample    T    A        0      0        2 
  15  chr15_18555360     AAsi    A    G        0      0        2 
  15  chr15_18555360     AKia    A    G        0      0        2 
  15  chr15_18555360     AOna    A    G        0      0        2 
  15  chr15_18555360     ASom    A    G        0      0        2 
  15  chr15_18555360     HCab    A    G        1      2        2 
  15  chr15_18555360     HPrz    A    G        1      2        2 
  15  chr15_18555360     ZBoe    A    G        0      0        2 
  15  chr15_18555360     ZGre    A    G        0      0        2 
  15  chr15_18555360     ZHar    A    G      0.5      1        2 
  15  chr15_18555360   Sample    A    G        0      0        2 
  15  chr15_18563080     AAsi    G    A        0      0        2 
  15  chr15_18563080     AKia    G    A        0      0        2 
  15  chr15_18563080     AOna    G    A        0      0        2 
  15  chr15_18563080     ASom    G    A        0      0        2 
  15  chr15_18563080     HCab    G    A        0      0        2 
  15  chr15_18563080     HPrz    G    A        0      0        2 
  15  chr15_18563080     ZBoe    G    A        0      0        2 
  15  chr15_18563080     ZGre    G    A        1      2        2 
  15  chr15_18563080     ZHar    G    A        0      0        2 
  15  chr15_18563080   Sample    G    A        0      0        2 
  15  chr15_18569889     AAsi    C    T        0      0        2 
  15  chr15_18569889     AKia    C    T        0      0        2 
  15  chr15_18569889     AOna    C    T        0      0        2 
  15  chr15_18569889     ASom    C    T        0      0        2 
  15  chr15_18569889     HCab    C    T        0      0        2 
  15  chr15_18569889     HPrz    C    T        0      0        2 
  15  chr15_18569889     ZBoe    C    T      0.5      1        2 
  15  chr15_18569889     ZGre    C    T        0      0        2 
  15  chr15_18569889     ZHar    C    T        0      0        2 
  15  chr15_18569889   Sample    C    T        0      0        2 
  15  chr15_18570614     AAsi    T    C        0      0        2 
  15  chr15_18570614     AKia    T    C        0      0        2 
  15  chr15_18570614     AOna    T    C        0      0        2 
  15  chr15_18570614     ASom    T    C        0      0        2 
  15  chr15_18570614     HCab    T    C        1      2        2 
  15  chr15_18570614     HPrz    T    C        1      2        2 
  15  chr15_18570614     ZBoe    T    C        0      0        2 
  15  chr15_18570614     ZGre    T    C        0      0        2 
  15  chr15_18570614     ZHar    T    C        0      0        2 
  15  chr15_18570614   Sample    T    C        0      0        2 
  15  chr15_18573589     AAsi    C    A        0      0        2 
  15  chr15_18573589     AKia    C    A        0      0        2 
  15  chr15_18573589     AOna    C    A        0      0        2 
  15  chr15_18573589     ASom    C    A        0      0        2 
  15  chr15_18573589     HCab    C    A        1      2        2 
  15  chr15_18573589     HPrz    C    A        1      2        2 
  15  chr15_18573589     ZBoe    C    A        0      0        2 
  15  chr15_18573589     ZGre    C    A        0      0        2 
  15  chr15_18573589     ZHar    C    A        0      0        2 
  15  chr15_18573589   Sample    C    A        0      0        2 
  15  chr15_18574702     AAsi    C    A        0      0        2 
  15  chr15_18574702     AKia    C    A        0      0        2 
  15  chr15_18574702     AOna    C    A        0      0        2 
  15  chr15_18574702     ASom    C    A        0      0        2 
  15  chr15_18574702     HCab    C    A        0      0        2 
  15  chr15_18574702     HPrz    C    A        0      0        2 
  15  chr15_18574702     ZBoe    C    A        0      0        2 
  15  chr15_18574702     ZGre    C    A        1      2        2 
  15  chr15_18574702     ZHar    C    A        0      0        2 
  15  chr15_18574702   Sample    C    A        0      0        2 
  15  chr15_18576220     AAsi    A    G        0      0        2 
  15  chr15_18576220     AKia    A    G        0      0        2 
  15  chr15_18576220     AOna    A    G        0      0        2 
  15  chr15_18576220     ASom    A    G        0      0        2 
  15  chr15_18576220     HCab    A    G        0      0        2 
  15  chr15_18576220     HPrz    A    G        0      0        2 
  15  chr15_18576220     ZBoe    A    G        0      0        2 
  15  chr15_18576220     ZGre    A    G        0      0        2 
  15  chr15_18576220     ZHar    A    G        1      2        2 
  15  chr15_18576220   Sample    A    G        0      0        2 
  15  chr15_18591670     AAsi    T    A        0      0        2 
  15  chr15_18591670     AKia    T    A        0      0        2 
  15  chr15_18591670     AOna    T    A        0      0        2 
  15  chr15_18591670     ASom    T    A        0      0        2 
  15  chr15_18591670     HCab    T    A        0      0        2 
  15  chr15_18591670     HPrz    T    A      0.5      1        2 
  15  chr15_18591670     ZBoe    T    A        0      0        2 
  15  chr15_18591670     ZGre    T    A        0      0        2 
  15  chr15_18591670     ZHar    T    A        0      0        2 
  15  chr15_18591670   Sample    T    A        0      0        2 
  15  chr15_18598456     AAsi    T    A        0      0        2 
  15  chr15_18598456     AKia    T    A        0      0        2 
  15  chr15_18598456     AOna    T    A        0      0        2 
  15  chr15_18598456     ASom    T    A        0      0        2 
  15  chr15_18598456     HCab    T    A        0      0        2 
  15  chr15_18598456     HPrz    T    A        0      0        2 
  15  chr15_18598456     ZBoe    T    A      0.5      1        2 
  15  chr15_18598456     ZGre    T    A        1      2        2 
  15  chr15_18598456     ZHar    T    A        1      2        2 
  15  chr15_18598456   Sample    T    A        0      0        2 
  15  chr15_18600687     AAsi    A    T        0      0        2 
  15  chr15_18600687     AKia    A    T        0      0        2 
  15  chr15_18600687     AOna    A    T        0      0        2 
  15  chr15_18600687     ASom    A    T        0      0        2 
  15  chr15_18600687     HCab    A    T        1      2        2 
  15  chr15_18600687     HPrz    A    T        1      2        2 
  15  chr15_18600687     ZBoe    A    T        0      0        2 
  15  chr15_18600687     ZGre    A    T        0      0        2 
  15  chr15_18600687     ZHar    A    T        0      0        2 
  15  chr15_18600687   Sample    A    T        0      0        2 
  15  chr15_18603570     AAsi    T    G        0      0        2 
  15  chr15_18603570     AKia    T    G        0      0        2 
  15  chr15_18603570     AOna    T    G        0      0        2 
  15  chr15_18603570     ASom    T    G        0      0        2 
  15  chr15_18603570     HCab    T    G        0      0        2 
  15  chr15_18603570     HPrz    T    G        0      0        2 
  15  chr15_18603570     ZBoe    T    G        0      0        2 
  15  chr15_18603570     ZGre    T    G        1      2        2 
  15  chr15_18603570     ZHar    T    G        0      0        2 
  15  chr15_18603570   Sample    T    G        0      0        2 
  15  chr15_18610040     AAsi    G    A        0      0        2 
  15  chr15_18610040     AKia    G    A        0      0        2 
  15  chr15_18610040     AOna    G    A        0      0        2 
  15  chr15_18610040     ASom    G    A        0      0        2 
  15  chr15_18610040     HCab    G    A        0      0        2 
  15  chr15_18610040     HPrz    G    A        0      0        2 
  15  chr15_18610040     ZBoe    G    A        0      0        2 
  15  chr15_18610040     ZGre    G    A        1      2        2 
  15  chr15_18610040     ZHar    G    A        0      0        2 
  15  chr15_18610040   Sample    G    A        0      0        2 
  15  chr15_18611194     AAsi    T    C        0      0        2 
  15  chr15_18611194     AKia    T    C        0      0        2 
  15  chr15_18611194     AOna    T    C        0      0        2 
  15  chr15_18611194     ASom    T    C        0      0        2 
  15  chr15_18611194     HCab    T    C        0      0        2 
  15  chr15_18611194     HPrz    T    C      0.5      1        2 
  15  chr15_18611194     ZBoe    T    C        0      0        2 
  15  chr15_18611194     ZGre    T    C        0      0        2 
  15  chr15_18611194     ZHar    T    C        0      0        2 
  15  chr15_18611194   Sample    T    C        0      0        2 
  15  chr15_18611865     AAsi    A    G        0      0        2 
  15  chr15_18611865     AKia    A    G        0      0        2 
  15  chr15_18611865     AOna    A    G        0      0        2 
  15  chr15_18611865     ASom    A    G      0.5      1        2 
  15  chr15_18611865     HCab    A    G        0      0        2 
  15  chr15_18611865     HPrz    A    G        0      0        2 
  15  chr15_18611865     ZBoe    A    G        0      0        2 
  15  chr15_18611865     ZGre    A    G        0      0        2 
  15  chr15_18611865     ZHar    A    G        0      0        2 
  15  chr15_18611865   Sample    A    G        0      0        2 
  15  chr15_18616279     AAsi    A    G        1      2        2 
  15  chr15_18616279     AKia    A    G        0      0        2 
  15  chr15_18616279     AOna    A    G        0      0        2 
  15  chr15_18616279     ASom    A    G        0      0        2 
  15  chr15_18616279     HCab    A    G        0      0        2 
  15  chr15_18616279     HPrz    A    G        0      0        2 
  15  chr15_18616279     ZBoe    A    G        0      0        2 
  15  chr15_18616279     ZGre    A    G        0      0        2 
  15  chr15_18616279     ZHar    A    G        0      0        2 
  15  chr15_18616279   Sample    A    G        1      2        2 
  15  chr15_18616932     AAsi    T    G        0      0        2 
  15  chr15_18616932     AKia    T    G        0      0        2 
  15  chr15_18616932     AOna    T    G        0      0        2 
  15  chr15_18616932     ASom    T    G        0      0        2 
  15  chr15_18616932     HCab    T    G        0      0        2 
  15  chr15_18616932     HPrz    T    G        0      0        2 
  15  chr15_18616932     ZBoe    T    G        1      2        2 
  15  chr15_18616932     ZGre    T    G        0      0        2 
  15  chr15_18616932     ZHar    T    G        1      2        2 
  15  chr15_18616932   Sample    T    G        0      0        2 
  15  chr15_18621330     AAsi    C    T        0      0        2 
  15  chr15_18621330     AKia    C    T        0      0        2 
  15  chr15_18621330     AOna    C    T        0      0        2 
  15  chr15_18621330     ASom    C    T        0      0        2 
  15  chr15_18621330     HCab    C    T        1      2        2 
  15  chr15_18621330     HPrz    C    T        1      2        2 
  15  chr15_18621330     ZBoe    C    T        0      0        2 
  15  chr15_18621330     ZGre    C    T        0      0        2 
  15  chr15_18621330     ZHar    C    T        0      0        2 
  15  chr15_18621330   Sample    C    T        0      0        2 
  15  chr15_18622217     AAsi    G    A        0      0        2 
  15  chr15_18622217     AKia    G    A        0      0        2 
  15  chr15_18622217     AOna    G    A        0      0        2 
  15  chr15_18622217     ASom    G    A        0      0        2 
  15  chr15_18622217     HCab    G    A        1      2        2 
  15  chr15_18622217     HPrz    G    A        1      2        2 
  15  chr15_18622217     ZBoe    G    A        0      0        2 
  15  chr15_18622217     ZGre    G    A        0      0        2 
  15  chr15_18622217     ZHar    G    A        0      0        2 
  15  chr15_18622217   Sample    G    A        0      0        2 
  15  chr15_18624085     AAsi    A    G        0      0        2 
  15  chr15_18624085     AKia    A    G        1      2        2 
  15  chr15_18624085     AOna    A    G        1      2        2 
  15  chr15_18624085     ASom    A    G        0      0        2 
  15  chr15_18624085     HCab    A    G        0      0        2 
  15  chr15_18624085     HPrz    A    G        0      0        2 
  15  chr15_18624085     ZBoe    A    G        0      0        2 
  15  chr15_18624085     ZGre    A    G        0      0        2 
  15  chr15_18624085     ZHar    A    G        0      0        2 
  15  chr15_18624085   Sample    A    G        0      0        2 
  15  chr15_18630107     AAsi    C    G        0      0        2 
  15  chr15_18630107     AKia    C    G        0      0        2 
  15  chr15_18630107     AOna    C    G        0      0        2 
  15  chr15_18630107     ASom    C    G        0      0        2 
  15  chr15_18630107     HCab    C    G        0      0        2 
  15  chr15_18630107     HPrz    C    G        1      2        2 
  15  chr15_18630107     ZBoe    C    G        0      0        2 
  15  chr15_18630107     ZGre    C    G        0      0        2 
  15  chr15_18630107     ZHar    C    G        0      0        2 
  15  chr15_18630107   Sample    C    G        0      0        2 
  15  chr15_18637423     AAsi    G    A        0      0        2 
  15  chr15_18637423     AKia    G    A        0      0        2 
  15  chr15_18637423     AOna    G    A        0      0        2 
  15  chr15_18637423     ASom    G    A        0      0        2 
  15  chr15_18637423     HCab    G    A        0      0        2 
  15  chr15_18637423     HPrz    G    A        0      0        2 
  15  chr15_18637423     ZBoe    G    A      0.5      1        2 
  15  chr15_18637423     ZGre    G    A        0      0        2 
  15  chr15_18637423     ZHar    G    A        0      0        2 
  15  chr15_18637423   Sample    G    A        0      0        2 
  15  chr15_18637881     AAsi    A    G        0      0        2 
  15  chr15_18637881     AKia    A    G        0      0        2 
  15  chr15_18637881     AOna    A    G        0      0        2 
  15  chr15_18637881     ASom    A    G        0      0        2 
  15  chr15_18637881     HCab    A    G        1      2        2 
  15  chr15_18637881     HPrz    A    G        1      2        2 
  15  chr15_18637881     ZBoe    A    G        0      0        2 
  15  chr15_18637881     ZGre    A    G        0      0        2 
  15  chr15_18637881     ZHar    A    G        0      0        2 
  15  chr15_18637881   Sample    A    G        0      0        2 
  15  chr15_18645792     AAsi    C    T        0      0        2 
  15  chr15_18645792     AKia    C    T        0      0        2 
  15  chr15_18645792     AOna    C    T        0      0        2 
  15  chr15_18645792     ASom    C    T        0      0        2 
  15  chr15_18645792     HCab    C    T        1      2        2 
  15  chr15_18645792     HPrz    C    T        1      2        2 
  15  chr15_18645792     ZBoe    C    T        0      0        2 
  15  chr15_18645792     ZGre    C    T        0      0        2 
  15  chr15_18645792     ZHar    C    T        0      0        2 
  15  chr15_18645792   Sample    C    T        0      0        2 
  15  chr15_18647545     AAsi    C    G        0      0        2 
  15  chr15_18647545     AKia    C    G        0      0        2 
  15  chr15_18647545     AOna    C    G        0      0        2 
  15  chr15_18647545     ASom    C    G        0      0        2 
  15  chr15_18647545     HCab    C    G        0      0        2 
  15  chr15_18647545     HPrz    C    G        0      0        2 
  15  chr15_18647545     ZBoe    C    G        0      0        2 
  15  chr15_18647545     ZGre    C    G        0      0        2 
  15  chr15_18647545     ZHar    C    G        1      2        2 
  15  chr15_18647545   Sample    C    G        0      0        2 
  15  chr15_18650868     AAsi    T    G        0      0        2 
  15  chr15_18650868     AKia    T    G        0      0        2 
  15  chr15_18650868     AOna    T    G      0.5      1        2 
  15  chr15_18650868     ASom    T    G        0      0        2 
  15  chr15_18650868     HCab    T    G        0      0        2 
  15  chr15_18650868     HPrz    T    G        0      0        2 
  15  chr15_18650868     ZBoe    T    G        0      0        2 
  15  chr15_18650868     ZGre    T    G        0      0        2 
  15  chr15_18650868     ZHar    T    G        0      0        2 
  15  chr15_18650868   Sample    T    G        0      0        2 
  15  chr15_18651797     AAsi    T    C        0      0        2 
  15  chr15_18651797     AKia    T    C        0      0        2 
  15  chr15_18651797     AOna    T    C        0      0        2 
  15  chr15_18651797     ASom    T    C        0      0        2 
  15  chr15_18651797     HCab    T    C        0      0        2 
  15  chr15_18651797     HPrz    T    C        0      0        2 
  15  chr15_18651797     ZBoe    T    C        0      0        2 
  15  chr15_18651797     ZGre    T    C        0      0        2 
  15  chr15_18651797     ZHar    T    C      0.5      1        2 
  15  chr15_18651797   Sample    T    C        0      0        2 
  15  chr15_18653838     AAsi    T    C        0      0        2 
  15  chr15_18653838     AKia    T    C        0      0        2 
  15  chr15_18653838     AOna    T    C        0      0        2 
  15  chr15_18653838     ASom    T    C        0      0        2 
  15  chr15_18653838     HCab    T    C        1      2        2 
  15  chr15_18653838     HPrz    T    C        1      2        2 
  15  chr15_18653838     ZBoe    T    C        0      0        2 
  15  chr15_18653838     ZGre    T    C        0      0        2 
  15  chr15_18653838     ZHar    T    C        0      0        2 
  15  chr15_18653838   Sample    T    C        0      0        2 
  15  chr15_18656180     AAsi    A    G        1      2        2 
  15  chr15_18656180     AKia    A    G        0      0        2 
  15  chr15_18656180     AOna    A    G        0      0        2 
  15  chr15_18656180     ASom    A    G        1      2        2 
  15  chr15_18656180     HCab    A    G        0      0        2 
  15  chr15_18656180     HPrz    A    G        0      0        2 
  15  chr15_18656180     ZBoe    A    G        0      0        2 
  15  chr15_18656180     ZGre    A    G        0      0        2 
  15  chr15_18656180     ZHar    A    G        0      0        2 
  15  chr15_18656180   Sample    A    G        1      2        2 
  15  chr15_18657936     AAsi    A    T        0      0        2 
  15  chr15_18657936     AKia    A    T        0      0        2 
  15  chr15_18657936     AOna    A    T        0      0        2 
  15  chr15_18657936     ASom    A    T      0.5      1        2 
  15  chr15_18657936     HCab    A    T        0      0        2 
  15  chr15_18657936     HPrz    A    T        0      0        2 
  15  chr15_18657936     ZBoe    A    T        0      0        2 
  15  chr15_18657936     ZGre    A    T        0      0        2 
  15  chr15_18657936     ZHar    A    T        0      0        2 
  15  chr15_18657936   Sample    A    T        0      0        2 
  15  chr15_18659943     AAsi    A    G        0      0        2 
  15  chr15_18659943     AKia    A    G        0      0        2 
  15  chr15_18659943     AOna    A    G      0.5      1        2 
  15  chr15_18659943     ASom    A    G        0      0        2 
  15  chr15_18659943     HCab    A    G        0      0        2 
  15  chr15_18659943     HPrz    A    G        0      0        2 
  15  chr15_18659943     ZBoe    A    G        0      0        2 
  15  chr15_18659943     ZGre    A    G        0      0        2 
  15  chr15_18659943     ZHar    A    G        0      0        2 
  15  chr15_18659943   Sample    A    G        0      0        2 
  15  chr15_18662740     AAsi    T    C        0      0        2 
  15  chr15_18662740     AKia    T    C        1      2        2 
  15  chr15_18662740     AOna    T    C        1      2        2 
  15  chr15_18662740     ASom    T    C        0      0        2 
  15  chr15_18662740     HCab    T    C        0      0        2 
  15  chr15_18662740     HPrz    T    C        0      0        2 
  15  chr15_18662740     ZBoe    T    C        0      0        2 
  15  chr15_18662740     ZGre    T    C        0      0        2 
  15  chr15_18662740     ZHar    T    C        0      0        2 
  15  chr15_18662740   Sample    T    C        0      0        2 
  15  chr15_18671042     AAsi    G    A        0      0        2 
  15  chr15_18671042     AKia    G    A        0      0        2 
  15  chr15_18671042     AOna    G    A        0      0        2 
  15  chr15_18671042     ASom    G    A        0      0        2 
  15  chr15_18671042     HCab    G    A        1      2        2 
  15  chr15_18671042     HPrz    G    A        1      2        2 
  15  chr15_18671042     ZBoe    G    A        0      0        2 
  15  chr15_18671042     ZGre    G    A        0      0        2 
  15  chr15_18671042     ZHar    G    A        0      0        2 
  15  chr15_18671042   Sample    G    A        0      0        2 
  15  chr15_18686691     AAsi    T    G        0      0        2 
  15  chr15_18686691     AKia    T    G        1      2        2 
  15  chr15_18686691     AOna    T    G      0.5      1        2 
  15  chr15_18686691     ASom    T    G        0      0        2 
  15  chr15_18686691     HCab    T    G        0      0        2 
  15  chr15_18686691     HPrz    T    G        0      0        2 
  15  chr15_18686691     ZBoe    T    G        0      0        2 
  15  chr15_18686691     ZGre    T    G        0      0        2 
  15  chr15_18686691     ZHar    T    G        0      0        2 
  15  chr15_18686691   Sample    T    G        0      0        2 
  15  chr15_18695131     AAsi    T    C        0      0        2 
  15  chr15_18695131     AKia    T    C        0      0        2 
  15  chr15_18695131     AOna    T    C        0      0        2 
  15  chr15_18695131     ASom    T    C        0      0        2 
  15  chr15_18695131     HCab    T    C        0      0        2 
  15  chr15_18695131     HPrz    T    C        0      0        2 
  15  chr15_18695131     ZBoe    T    C        0      0        2 
  15  chr15_18695131     ZGre    T    C        0      0        2 
  15  chr15_18695131     ZHar    T    C      0.5      1        2 
  15  chr15_18695131   Sample    T    C        0      0        2 
  15  chr15_18696638     AAsi    C    G        0      0        2 
  15  chr15_18696638     AKia    C    G        0      0        2 
  15  chr15_18696638     AOna    C    G        0      0        2 
  15  chr15_18696638     ASom    C    G        0      0        2 
  15  chr15_18696638     HCab    C    G        0      0        2 
  15  chr15_18696638     HPrz    C    G      0.5      1        2 
  15  chr15_18696638     ZBoe    C    G        0      0        2 
  15  chr15_18696638     ZGre    C    G        0      0        2 
  15  chr15_18696638     ZHar    C    G        0      0        2 
  15  chr15_18696638   Sample    C    G        0      0        2 
  15  chr15_18699478     AAsi    A    G        0      0        2 
  15  chr15_18699478     AKia    A    G        0      0        2 
  15  chr15_18699478     AOna    A    G        0      0        2 
  15  chr15_18699478     ASom    A    G        0      0        2 
  15  chr15_18699478     HCab    A    G        1      2        2 
  15  chr15_18699478     HPrz    A    G        1      2        2 
  15  chr15_18699478     ZBoe    A    G        0      0        2 
  15  chr15_18699478     ZGre    A    G        0      0        2 
  15  chr15_18699478     ZHar    A    G        0      0        2 
  15  chr15_18699478   Sample    A    G        0      0        2 
  15  chr15_18716126     AAsi    G    C        0      0        2 
  15  chr15_18716126     AKia    G    C        0      0        2 
  15  chr15_18716126     AOna    G    C        0      0        2 
  15  chr15_18716126     ASom    G    C        0      0        2 
  15  chr15_18716126     HCab    G    C        1      2        2 
  15  chr15_18716126     HPrz    G    C        1      2        2 
  15  chr15_18716126     ZBoe    G    C        0      0        2 
  15  chr15_18716126     ZGre    G    C        0      0        2 
  15  chr15_18716126     ZHar    G    C        0      0        2 
  15  chr15_18716126   Sample    G    C        0      0        2 
  15  chr15_18718541     AAsi    T    C        0      0        2 
  15  chr15_18718541     AKia    T    C        0      0        2 
  15  chr15_18718541     AOna    T    C        0      0        2 
  15  chr15_18718541     ASom    T    C        0      0        2 
  15  chr15_18718541     HCab    T    C        0      0        2 
  15  chr15_18718541     HPrz    T    C        0      0        2 
  15  chr15_18718541     ZBoe    T    C      0.5      1        2 
  15  chr15_18718541     ZGre    T    C        0      0        2 
  15  chr15_18718541     ZHar    T    C        0      0        2 
  15  chr15_18718541   Sample    T    C        0      0        2 
  15  chr15_18730859     AAsi    A    G        0      0        2 
  15  chr15_18730859     AKia    A    G        0      0        2 
  15  chr15_18730859     AOna    A    G        0      0        2 
  15  chr15_18730859     ASom    A    G        0      0        2 
  15  chr15_18730859     HCab    A    G        0      0        2 
  15  chr15_18730859     HPrz    A    G      0.5      1        2 
  15  chr15_18730859     ZBoe    A    G        0      0        2 
  15  chr15_18730859     ZGre    A    G        0      0        2 
  15  chr15_18730859     ZHar    A    G        0      0        2 
  15  chr15_18730859   Sample    A    G        0      0        2 
  15  chr15_18735942     AAsi    C    T        0      0        2 
  15  chr15_18735942     AKia    C    T        1      2        2 
  15  chr15_18735942     AOna    C    T        1      2        2 
  15  chr15_18735942     ASom    C    T        0      0        2 
  15  chr15_18735942     HCab    C    T        0      0        2 
  15  chr15_18735942     HPrz    C    T        0      0        2 
  15  chr15_18735942     ZBoe    C    T        0      0        2 
  15  chr15_18735942     ZGre    C    T        0      0        2 
  15  chr15_18735942     ZHar    C    T        0      0        2 
  15  chr15_18735942   Sample    C    T        0      0        2 
  15  chr15_18737551     AAsi    T    G        0      0        2 
  15  chr15_18737551     AKia    T    G        0      0        2 
  15  chr15_18737551     AOna    T    G        0      0        2 
  15  chr15_18737551     ASom    T    G        0      0        2 
  15  chr15_18737551     HCab    T    G        1      2        2 
  15  chr15_18737551     HPrz    T    G        1      2        2 
  15  chr15_18737551     ZBoe    T    G        0      0        2 
  15  chr15_18737551     ZGre    T    G        0      0        2 
  15  chr15_18737551     ZHar    T    G        0      0        2 
  15  chr15_18737551   Sample    T    G        0      0        2 
  15  chr15_18743270     AAsi    A    G        0      0        2 
  15  chr15_18743270     AKia    A    G      0.5      1        2 
  15  chr15_18743270     AOna    A    G        0      0        2 
  15  chr15_18743270     ASom    A    G        0      0        2 
  15  chr15_18743270     HCab    A    G        0      0        2 
  15  chr15_18743270     HPrz    A    G        0      0        2 
  15  chr15_18743270     ZBoe    A    G        0      0        2 
  15  chr15_18743270     ZGre    A    G        0      0        2 
  15  chr15_18743270     ZHar    A    G        0      0        2 
  15  chr15_18743270   Sample    A    G        0      0        2 
  15  chr15_18747333     AAsi    A    G        0      0        2 
  15  chr15_18747333     AKia    A    G        0      0        2 
  15  chr15_18747333     AOna    A    G        0      0        2 
  15  chr15_18747333     ASom    A    G        0      0        2 
  15  chr15_18747333     HCab    A    G        1      2        2 
  15  chr15_18747333     HPrz    A    G        0      0        2 
  15  chr15_18747333     ZBoe    A    G        0      0        2 
  15  chr15_18747333     ZGre    A    G        0      0        2 
  15  chr15_18747333     ZHar    A    G        0      0        2 
  15  chr15_18747333   Sample    A    G        0      0        2 
  15  chr15_18754324     AAsi    T    C        0      0        2 
  15  chr15_18754324     AKia    T    C        0      0        2 
  15  chr15_18754324     AOna    T    C        0      0        2 
  15  chr15_18754324     ASom    T    C        0      0        2 
  15  chr15_18754324     HCab    T    C        1      2        2 
  15  chr15_18754324     HPrz    T    C        1      2        2 
  15  chr15_18754324     ZBoe    T    C        0      0        2 
  15  chr15_18754324     ZGre    T    C        0      0        2 
  15  chr15_18754324     ZHar    T    C        0      0        2 
  15  chr15_18754324   Sample    T    C        0      0        2 
  15  chr15_18758341     AAsi    A    G        0      0        2 
  15  chr15_18758341     AKia    A    G        0      0        2 
  15  chr15_18758341     AOna    A    G        0      0        2 
  15  chr15_18758341     ASom    A    G        0      0        2 
  15  chr15_18758341     HCab    A    G        0      0        2 
  15  chr15_18758341     HPrz    A    G      0.5      1        2 
  15  chr15_18758341     ZBoe    A    G        0      0        2 
  15  chr15_18758341     ZGre    A    G        0      0        2 
  15  chr15_18758341     ZHar    A    G        0      0        2 
  15  chr15_18758341   Sample    A    G        0      0        2 
  15  chr15_18761384     AAsi    T    C      0.5      1        2 
  15  chr15_18761384     AKia    T    C        0      0        2 
  15  chr15_18761384     AOna    T    C        0      0        2 
  15  chr15_18761384     ASom    T    C        0      0        2 
  15  chr15_18761384     HCab    T    C        0      0        2 
  15  chr15_18761384     HPrz    T    C        0      0        2 
  15  chr15_18761384     ZBoe    T    C        0      0        2 
  15  chr15_18761384     ZGre    T    C        0      0        2 
  15  chr15_18761384     ZHar    T    C        0      0        2 
  15  chr15_18761384   Sample    T    C        0      0        2 
  15  chr15_18768237     AAsi    C    G        1      2        2 
  15  chr15_18768237     AKia    C    G        0      0        2 
  15  chr15_18768237     AOna    C    G        0      0        2 
  15  chr15_18768237     ASom    C    G        1      2        2 
  15  chr15_18768237     HCab    C    G        0      0        2 
  15  chr15_18768237     HPrz    C    G        0      0        2 
  15  chr15_18768237     ZBoe    C    G        0      0        2 
  15  chr15_18768237     ZGre    C    G        0      0        2 
  15  chr15_18768237     ZHar    C    G        0      0        2 
  15  chr15_18768237   Sample    C    G        1      2        2 
  15  chr15_18773244     AAsi    C    A        0      0        2 
  15  chr15_18773244     AKia    C    A        0      0        2 
  15  chr15_18773244     AOna    C    A        0      0        2 
  15  chr15_18773244     ASom    C    A        0      0        2 
  15  chr15_18773244     HCab    C    A        0      0        2 
  15  chr15_18773244     HPrz    C    A        0      0        2 
  15  chr15_18773244     ZBoe    C    A        0      0        2 
  15  chr15_18773244     ZGre    C    A        1      2        2 
  15  chr15_18773244     ZHar    C    A        0      0        2 
  15  chr15_18773244   Sample    C    A        0      0        2 
  15  chr15_18775173     AAsi    T    C        0      0        2 
  15  chr15_18775173     AKia    T    C        0      0        2 
  15  chr15_18775173     AOna    T    C        0      0        2 
  15  chr15_18775173     ASom    T    C        0      0        2 
  15  chr15_18775173     HCab    T    C        0      0        2 
  15  chr15_18775173     HPrz    T    C        0      0        2 
  15  chr15_18775173     ZBoe    T    C        0      0        2 
  15  chr15_18775173     ZGre    T    C        0      0        2 
  15  chr15_18775173     ZHar    T    C      0.5      1        2 
  15  chr15_18775173   Sample    T    C        0      0        2 
  15  chr15_18779849     AAsi    T    C        0      0        2 
  15  chr15_18779849     AKia    T    C        0      0        2 
  15  chr15_18779849     AOna    T    C      0.5      1        2 
  15  chr15_18779849     ASom    T    C        0      0        2 
  15  chr15_18779849     HCab    T    C        0      0        2 
  15  chr15_18779849     HPrz    T    C        0      0        2 
  15  chr15_18779849     ZBoe    T    C        0      0        2 
  15  chr15_18779849     ZGre    T    C        0      0        2 
  15  chr15_18779849     ZHar    T    C        0      0        2 
  15  chr15_18779849   Sample    T    C        0      0        2 
  15  chr15_18783269     AAsi    A    G        0      0        2 
  15  chr15_18783269     AKia    A    G        0      0        2 
  15  chr15_18783269     AOna    A    G      0.5      1        2 
  15  chr15_18783269     ASom    A    G        0      0        2 
  15  chr15_18783269     HCab    A    G        0      0        2 
  15  chr15_18783269     HPrz    A    G        0      0        2 
  15  chr15_18783269     ZBoe    A    G        0      0        2 
  15  chr15_18783269     ZGre    A    G        0      0        2 
  15  chr15_18783269     ZHar    A    G        0      0        2 
  15  chr15_18783269   Sample    A    G        0      0        2 
  15  chr15_18784645     AAsi    G    A        0      0        2 
  15  chr15_18784645     AKia    G    A        0      0        2 
  15  chr15_18784645     AOna    G    A        0      0        2 
  15  chr15_18784645     ASom    G    A        0      0        2 
  15  chr15_18784645     HCab    G    A        1      2        2 
  15  chr15_18784645     HPrz    G    A        1      2        2 
  15  chr15_18784645     ZBoe    G    A        0      0        2 
  15  chr15_18784645     ZGre    G    A        0      0        2 
  15  chr15_18784645     ZHar    G    A        0      0        2 
  15  chr15_18784645   Sample    G    A        0      0        2 
  15  chr15_18793609     AAsi    T    A        0      0        2 
  15  chr15_18793609     AKia    T    A        0      0        2 
  15  chr15_18793609     AOna    T    A        0      0        2 
  15  chr15_18793609     ASom    T    A        0      0        2 
  15  chr15_18793609     HCab    T    A        1      2        2 
  15  chr15_18793609     HPrz    T    A        1      2        2 
  15  chr15_18793609     ZBoe    T    A        0      0        2 
  15  chr15_18793609     ZGre    T    A        0      0        2 
  15  chr15_18793609     ZHar    T    A        0      0        2 
  15  chr15_18793609   Sample    T    A        0      0        2 
  15  chr15_18796445     AAsi    G    A        0      0        2 
  15  chr15_18796445     AKia    G    A        0      0        2 
  15  chr15_18796445     AOna    G    A        0      0        2 
  15  chr15_18796445     ASom    G    A        0      0        2 
  15  chr15_18796445     HCab    G    A        1      2        2 
  15  chr15_18796445     HPrz    G    A        1      2        2 
  15  chr15_18796445     ZBoe    G    A        0      0        2 
  15  chr15_18796445     ZGre    G    A        0      0        2 
  15  chr15_18796445     ZHar    G    A        0      0        2 
  15  chr15_18796445   Sample    G    A        0      0        2 
  15  chr15_18800817     AAsi    G    A        0      0        2 
  15  chr15_18800817     AKia    G    A        1      2        2 
  15  chr15_18800817     AOna    G    A      0.5      1        2 
  15  chr15_18800817     ASom    G    A        0      0        2 
  15  chr15_18800817     HCab    G    A        0      0        2 
  15  chr15_18800817     HPrz    G    A        0      0        2 
  15  chr15_18800817     ZBoe    G    A        0      0        2 
  15  chr15_18800817     ZGre    G    A        0      0        2 
  15  chr15_18800817     ZHar    G    A        0      0        2 
  15  chr15_18800817   Sample    G    A        0      0        2 
  15  chr15_18802854     AAsi    G    A        0      0        2 
  15  chr15_18802854     AKia    G    A        0      0        2 
  15  chr15_18802854     AOna    G    A        0      0        2 
  15  chr15_18802854     ASom    G    A        0      0        2 
  15  chr15_18802854     HCab    G    A        1      2        2 
  15  chr15_18802854     HPrz    G    A        1      2        2 
  15  chr15_18802854     ZBoe    G    A        0      0        2 
  15  chr15_18802854     ZGre    G    A        0      0        2 
  15  chr15_18802854     ZHar    G    A        0      0        2 
  15  chr15_18802854   Sample    G    A        1      2        2 
  15  chr15_18803130     AAsi    T    C        0      0        2 
  15  chr15_18803130     AKia    T    C        1      2        2 
  15  chr15_18803130     AOna    T    C        1      2        2 
  15  chr15_18803130     ASom    T    C        0      0        2 
  15  chr15_18803130     HCab    T    C        0      0        2 
  15  chr15_18803130     HPrz    T    C        0      0        2 
  15  chr15_18803130     ZBoe    T    C        0      0        2 
  15  chr15_18803130     ZGre    T    C        0      0        2 
  15  chr15_18803130     ZHar    T    C        0      0        2 
  15  chr15_18803130   Sample    T    C        0      0        2 
  15  chr15_18803570     AAsi    G    T        0      0        2 
  15  chr15_18803570     AKia    G    T        1      2        2 
  15  chr15_18803570     AOna    G    T        0      0        2 
  15  chr15_18803570     ASom    G    T        0      0        2 
  15  chr15_18803570     HCab    G    T        0      0        2 
  15  chr15_18803570     HPrz    G    T        0      0        2 
  15  chr15_18803570     ZBoe    G    T        0      0        2 
  15  chr15_18803570     ZGre    G    T        0      0        2 
  15  chr15_18803570     ZHar    G    T        0      0        2 
  15  chr15_18803570   Sample    G    T        0      0        2 
  15  chr15_18814259     AAsi    T    C        0      0        2 
  15  chr15_18814259     AKia    T    C        0      0        2 
  15  chr15_18814259     AOna    T    C        0      0        2 
  15  chr15_18814259     ASom    T    C        0      0        2 
  15  chr15_18814259     HCab    T    C        0      0        2 
  15  chr15_18814259     HPrz    T    C        0      0        2 
  15  chr15_18814259     ZBoe    T    C        0      0        2 
  15  chr15_18814259     ZGre    T    C        1      2        2 
  15  chr15_18814259     ZHar    T    C        0      0        2 
  15  chr15_18814259   Sample    T    C        0      0        2 
  15  chr15_18837576     AAsi    A    G        0      0        2 
  15  chr15_18837576     AKia    A    G        0      0        2 
  15  chr15_18837576     AOna    A    G        0      0        2 
  15  chr15_18837576     ASom    A    G        0      0        2 
  15  chr15_18837576     HCab    A    G        0      0        2 
  15  chr15_18837576     HPrz    A    G        0      0        2 
  15  chr15_18837576     ZBoe    A    G      0.5      1        2 
  15  chr15_18837576     ZGre    A    G        0      0        2 
  15  chr15_18837576     ZHar    A    G        0      0        2 
  15  chr15_18837576   Sample    A    G        0      0        2 
  15  chr15_18846911     AAsi    C    T        0      0        2 
  15  chr15_18846911     AKia    C    T        1      2        2 
  15  chr15_18846911     AOna    C    T        1      2        2 
  15  chr15_18846911     ASom    C    T        0      0        2 
  15  chr15_18846911     HCab    C    T        0      0        2 
  15  chr15_18846911     HPrz    C    T        0      0        2 
  15  chr15_18846911     ZBoe    C    T        0      0        2 
  15  chr15_18846911     ZGre    C    T        0      0        2 
  15  chr15_18846911     ZHar    C    T        0      0        2 
  15  chr15_18846911   Sample    C    T        0      0        2 
  15  chr15_18855980     AAsi    T    C        0      0        2 
  15  chr15_18855980     AKia    T    C        1      2        2 
  15  chr15_18855980     AOna    T    C        1      2        2 
  15  chr15_18855980     ASom    T    C        0      0        2 
  15  chr15_18855980     HCab    T    C        0      0        2 
  15  chr15_18855980     HPrz    T    C        0      0        2 
  15  chr15_18855980     ZBoe    T    C        0      0        2 
  15  chr15_18855980     ZGre    T    C        0      0        2 
  15  chr15_18855980     ZHar    T    C        0      0        2 
  15  chr15_18855980   Sample    T    C        0      0        2 
  15  chr15_18859189     AAsi    C    T        0      0        2 
  15  chr15_18859189     AKia    C    T        0      0        2 
  15  chr15_18859189     AOna    C    T        0      0        2 
  15  chr15_18859189     ASom    C    T        0      0        2 
  15  chr15_18859189     HCab    C    T      0.5      1        2 
  15  chr15_18859189     HPrz    C    T      0.5      1        2 
  15  chr15_18859189     ZBoe    C    T        0      0        2 
  15  chr15_18859189     ZGre    C    T        0      0        2 
  15  chr15_18859189     ZHar    C    T        0      0        2 
  15  chr15_18859189   Sample    C    T        0      0        2 
  15  chr15_18886912     AAsi    A    G      0.5      1        2 
  15  chr15_18886912     AKia    A    G        0      0        2 
  15  chr15_18886912     AOna    A    G        0      0        2 
  15  chr15_18886912     ASom    A    G        0      0        2 
  15  chr15_18886912     HCab    A    G        0      0        2 
  15  chr15_18886912     HPrz    A    G        0      0        2 
  15  chr15_18886912     ZBoe    A    G        0      0        2 
  15  chr15_18886912     ZGre    A    G        0      0        2 
  15  chr15_18886912     ZHar    A    G        0      0        2 
  15  chr15_18886912   Sample    A    G        0      0        2 
  15  chr15_18887668     AAsi    G    A        0      0        2 
  15  chr15_18887668     AKia    G    A        0      0        2 
  15  chr15_18887668     AOna    G    A        0      0        2 
  15  chr15_18887668     ASom    G    A        0      0        2 
  15  chr15_18887668     HCab    G    A        1      2        2 
  15  chr15_18887668     HPrz    G    A        1      2        2 
  15  chr15_18887668     ZBoe    G    A        0      0        2 
  15  chr15_18887668     ZGre    G    A        0      0        2 
  15  chr15_18887668     ZHar    G    A        0      0        2 
  15  chr15_18887668   Sample    G    A        0      0        2 
  15  chr15_18896373     AAsi    A    C        0      0        2 
  15  chr15_18896373     AKia    A    C        0      0        2 
  15  chr15_18896373     AOna    A    C        0      0        2 
  15  chr15_18896373     ASom    A    C        0      0        2 
  15  chr15_18896373     HCab    A    C        0      0        2 
  15  chr15_18896373     HPrz    A    C        0      0        2 
  15  chr15_18896373     ZBoe    A    C        0      0        2 
  15  chr15_18896373     ZGre    A    C        1      2        2 
  15  chr15_18896373     ZHar    A    C        0      0        2 
  15  chr15_18896373   Sample    A    C        0      0        2 
  15  chr15_18896962     AAsi    T    C        0      0        2 
  15  chr15_18896962     AKia    T    C        0      0        2 
  15  chr15_18896962     AOna    T    C        0      0        2 
  15  chr15_18896962     ASom    T    C        0      0        2 
  15  chr15_18896962     HCab    T    C        0      0        2 
  15  chr15_18896962     HPrz    T    C        0      0        2 
  15  chr15_18896962     ZBoe    T    C        1      2        2 
  15  chr15_18896962     ZGre    T    C        0      0        2 
  15  chr15_18896962     ZHar    T    C        0      0        2 
  15  chr15_18896962   Sample    T    C        0      0        2 
  15  chr15_18897196     AAsi    C    T        0      0        2 
  15  chr15_18897196     AKia    C    T        0      0        2 
  15  chr15_18897196     AOna    C    T        0      0        2 
  15  chr15_18897196     ASom    C    T        0      0        2 
  15  chr15_18897196     HCab    C    T        0      0        2 
  15  chr15_18897196     HPrz    C    T        0      0        2 
  15  chr15_18897196     ZBoe    C    T        0      0        2 
  15  chr15_18897196     ZGre    C    T        1      2        2 
  15  chr15_18897196     ZHar    C    T        0      0        2 
  15  chr15_18897196   Sample    C    T        0      0        2 
  15  chr15_18905771     AAsi    A    G        0      0        2 
  15  chr15_18905771     AKia    A    G        0      0        2 
  15  chr15_18905771     AOna    A    G        0      0        2 
  15  chr15_18905771     ASom    A    G        0      0        2 
  15  chr15_18905771     HCab    A    G        0      0        2 
  15  chr15_18905771     HPrz    A    G        0      0        2 
  15  chr15_18905771     ZBoe    A    G        0      0        2 
  15  chr15_18905771     ZGre    A    G        1      2        2 
  15  chr15_18905771     ZHar    A    G        0      0        2 
  15  chr15_18905771   Sample    A    G        0      0        2 
  15  chr15_18935092     AAsi    A    G        0      0        2 
  15  chr15_18935092     AKia    A    G        0      0        2 
  15  chr15_18935092     AOna    A    G        0      0        2 
  15  chr15_18935092     ASom    A    G        0      0        2 
  15  chr15_18935092     HCab    A    G        1      2        2 
  15  chr15_18935092     HPrz    A    G        1      2        2 
  15  chr15_18935092     ZBoe    A    G        0      0        2 
  15  chr15_18935092     ZGre    A    G        0      0        2 
  15  chr15_18935092     ZHar    A    G        0      0        2 
  15  chr15_18935092   Sample    A    G        0      0        2 
  15  chr15_18937539     AAsi    T    C        0      0        2 
  15  chr15_18937539     AKia    T    C        0      0        2 
  15  chr15_18937539     AOna    T    C        0      0        2 
  15  chr15_18937539     ASom    T    C        0      0        2 
  15  chr15_18937539     HCab    T    C      0.5      1        2 
  15  chr15_18937539     HPrz    T    C        0      0        2 
  15  chr15_18937539     ZBoe    T    C        0      0        2 
  15  chr15_18937539     ZGre    T    C        0      0        2 
  15  chr15_18937539     ZHar    T    C        0      0        2 
  15  chr15_18937539   Sample    T    C        0      0        2 
  15  chr15_18939669     AAsi    A    G        1      2        2 
  15  chr15_18939669     AKia    A    G        0      0        2 
  15  chr15_18939669     AOna    A    G        0      0        2 
  15  chr15_18939669     ASom    A    G        1      2        2 
  15  chr15_18939669     HCab    A    G        0      0        2 
  15  chr15_18939669     HPrz    A    G        0      0        2 
  15  chr15_18939669     ZBoe    A    G        0      0        2 
  15  chr15_18939669     ZGre    A    G        0      0        2 
  15  chr15_18939669     ZHar    A    G        0      0        2 
  15  chr15_18939669   Sample    A    G        1      2        2 
  15  chr15_18941530     AAsi    G    T        0      0        2 
  15  chr15_18941530     AKia    G    T        0      0        2 
  15  chr15_18941530     AOna    G    T      0.5      1        2 
  15  chr15_18941530     ASom    G    T        0      0        2 
  15  chr15_18941530     HCab    G    T        0      0        2 
  15  chr15_18941530     HPrz    G    T        0      0        2 
  15  chr15_18941530     ZBoe    G    T        0      0        2 
  15  chr15_18941530     ZGre    G    T        0      0        2 
  15  chr15_18941530     ZHar    G    T        0      0        2 
  15  chr15_18941530   Sample    G    T        0      0        2 
  15  chr15_18955753     AAsi    T    C        0      0        2 
  15  chr15_18955753     AKia    T    C        0      0        2 
  15  chr15_18955753     AOna    T    C        0      0        2 
  15  chr15_18955753     ASom    T    C        0      0        2 
  15  chr15_18955753     HCab    T    C        0      0        2 
  15  chr15_18955753     HPrz    T    C        0      0        2 
  15  chr15_18955753     ZBoe    T    C        0      0        2 
  15  chr15_18955753     ZGre    T    C        1      2        2 
  15  chr15_18955753     ZHar    T    C        0      0        2 
  15  chr15_18955753   Sample    T    C        0      0        2 
  15  chr15_18955984     AAsi    A    G        0      0        2 
  15  chr15_18955984     AKia    A    G        0      0        2 
  15  chr15_18955984     AOna    A    G      0.5      1        2 
  15  chr15_18955984     ASom    A    G        0      0        2 
  15  chr15_18955984     HCab    A    G        0      0        2 
  15  chr15_18955984     HPrz    A    G        0      0        2 
  15  chr15_18955984     ZBoe    A    G        0      0        2 
  15  chr15_18955984     ZGre    A    G        0      0        2 
  15  chr15_18955984     ZHar    A    G        0      0        2 
  15  chr15_18955984   Sample    A    G        0      0        2 
  15  chr15_18963985     AAsi    T    A        0      0        2 
  15  chr15_18963985     AKia    T    A        1      2        2 
  15  chr15_18963985     AOna    T    A        1      2        2 
  15  chr15_18963985     ASom    T    A        0      0        2 
  15  chr15_18963985     HCab    T    A        0      0        2 
  15  chr15_18963985     HPrz    T    A        0      0        2 
  15  chr15_18963985     ZBoe    T    A        0      0        2 
  15  chr15_18963985     ZGre    T    A        0      0        2 
  15  chr15_18963985     ZHar    T    A        0      0        2 
  15  chr15_18963985   Sample    T    A        0      0        2 
  15  chr15_18967970     AAsi    T    C      0.5      1        2 
  15  chr15_18967970     AKia    T    C        0      0        2 
  15  chr15_18967970     AOna    T    C        0      0        2 
  15  chr15_18967970     ASom    T    C        1      2        2 
  15  chr15_18967970     HCab    T    C        0      0        2 
  15  chr15_18967970     HPrz    T    C        0      0        2 
  15  chr15_18967970     ZBoe    T    C        0      0        2 
  15  chr15_18967970     ZGre    T    C        0      0        2 
  15  chr15_18967970     ZHar    T    C        0      0        2 
  15  chr15_18967970   Sample    T    C        0      0        2 
  15  chr15_18969065     AAsi    G    A        0      0        2 
  15  chr15_18969065     AKia    G    A        0      0        2 
  15  chr15_18969065     AOna    G    A      0.5      1        2 
  15  chr15_18969065     ASom    G    A        0      0        2 
  15  chr15_18969065     HCab    G    A        0      0        2 
  15  chr15_18969065     HPrz    G    A        0      0        2 
  15  chr15_18969065     ZBoe    G    A        0      0        2 
  15  chr15_18969065     ZGre    G    A        0      0        2 
  15  chr15_18969065     ZHar    G    A        0      0        2 
  15  chr15_18969065   Sample    G    A        0      0        2 
  15  chr15_18970009     AAsi    T    C        0      0        2 
  15  chr15_18970009     AKia    T    C        0      0        2 
  15  chr15_18970009     AOna    T    C        0      0        2 
  15  chr15_18970009     ASom    T    C        0      0        2 
  15  chr15_18970009     HCab    T    C        1      2        2 
  15  chr15_18970009     HPrz    T    C        1      2        2 
  15  chr15_18970009     ZBoe    T    C        0      0        2 
  15  chr15_18970009     ZGre    T    C        0      0        2 
  15  chr15_18970009     ZHar    T    C        0      0        2 
  15  chr15_18970009   Sample    T    C        0      0        2 
  15  chr15_18974949     AAsi    C    A        0      0        2 
  15  chr15_18974949     AKia    C    A        0      0        2 
  15  chr15_18974949     AOna    C    A        0      0        2 
  15  chr15_18974949     ASom    C    A      0.5      1        2 
  15  chr15_18974949     HCab    C    A        0      0        2 
  15  chr15_18974949     HPrz    C    A        0      0        2 
  15  chr15_18974949     ZBoe    C    A        0      0        2 
  15  chr15_18974949     ZGre    C    A        0      0        2 
  15  chr15_18974949     ZHar    C    A        0      0        2 
  15  chr15_18974949   Sample    C    A        0      0        2 
  15  chr15_18979393     AAsi    G    A        0      0        2 
  15  chr15_18979393     AKia    G    A        1      2        2 
  15  chr15_18979393     AOna    G    A        1      2        2 
  15  chr15_18979393     ASom    G    A        0      0        2 
  15  chr15_18979393     HCab    G    A        1      2        2 
  15  chr15_18979393     HPrz    G    A        1      2        2 
  15  chr15_18979393     ZBoe    G    A        0      0        2 
  15  chr15_18979393     ZGre    G    A        0      0        2 
  15  chr15_18979393     ZHar    G    A        0      0        2 
  15  chr15_18979393   Sample    G    A        0      0        2 
  15  chr15_18980591     AAsi    C    T        1      2        2 
  15  chr15_18980591     AKia    C    T        0      0        2 
  15  chr15_18980591     AOna    C    T        0      0        2 
  15  chr15_18980591     ASom    C    T        0      0        2 
  15  chr15_18980591     HCab    C    T        0      0        2 
  15  chr15_18980591     HPrz    C    T        0      0        2 
  15  chr15_18980591     ZBoe    C    T        0      0        2 
  15  chr15_18980591     ZGre    C    T        0      0        2 
  15  chr15_18980591     ZHar    C    T        0      0        2 
  15  chr15_18980591   Sample    C    T        0      0        2 
  15  chr15_18984916     AAsi    A    G        0      0        2 
  15  chr15_18984916     AKia    A    G      0.5      1        2 
  15  chr15_18984916     AOna    A    G        0      0        2 
  15  chr15_18984916     ASom    A    G        0      0        2 
  15  chr15_18984916     HCab    A    G        0      0        2 
  15  chr15_18984916     HPrz    A    G        0      0        2 
  15  chr15_18984916     ZBoe    A    G        0      0        2 
  15  chr15_18984916     ZGre    A    G        0      0        2 
  15  chr15_18984916     ZHar    A    G        0      0        2 
  15  chr15_18984916   Sample    A    G        0      0        2 
  15  chr15_18989055     AAsi    G    T        0      0        2 
  15  chr15_18989055     AKia    G    T        0      0        2 
  15  chr15_18989055     AOna    G    T        0      0        2 
  15  chr15_18989055     ASom    G    T        0      0        2 
  15  chr15_18989055     HCab    G    T        1      2        2 
  15  chr15_18989055     HPrz    G    T        1      2        2 
  15  chr15_18989055     ZBoe    G    T        0      0        2 
  15  chr15_18989055     ZGre    G    T        0      0        2 
  15  chr15_18989055     ZHar    G    T        0      0        2 
  15  chr15_18989055   Sample    G    T        0      0        2 
  15  chr15_19001440     AAsi    T    C        0      0        2 
  15  chr15_19001440     AKia    T    C        0      0        2 
  15  chr15_19001440     AOna    T    C        0      0        2 
  15  chr15_19001440     ASom    T    C        0      0        2 
  15  chr15_19001440     HCab    T    C        0      0        2 
  15  chr15_19001440     HPrz    T    C        0      0        2 
  15  chr15_19001440     ZBoe    T    C      0.5      1        2 
  15  chr15_19001440     ZGre    T    C        0      0        2 
  15  chr15_19001440     ZHar    T    C        0      0        2 
  15  chr15_19001440   Sample    T    C        0      0        2 
  15  chr15_19008810     AAsi    C    T        0      0        2 
  15  chr15_19008810     AKia    C    T        0      0        2 
  15  chr15_19008810     AOna    C    T        0      0        2 
  15  chr15_19008810     ASom    C    T        0      0        2 
  15  chr15_19008810     HCab    C    T        1      2        2 
  15  chr15_19008810     HPrz    C    T        1      2        2 
  15  chr15_19008810     ZBoe    C    T        0      0        2 
  15  chr15_19008810     ZGre    C    T        0      0        2 
  15  chr15_19008810     ZHar    C    T        0      0        2 
  15  chr15_19008810   Sample    C    T        0      0        2 
  15  chr15_19008869     AAsi    T    C        0      0        2 
  15  chr15_19008869     AKia    T    C        0      0        2 
  15  chr15_19008869     AOna    T    C        0      0        2 
  15  chr15_19008869     ASom    T    C        0      0        2 
  15  chr15_19008869     HCab    T    C        0      0        2 
  15  chr15_19008869     HPrz    T    C        0      0        2 
  15  chr15_19008869     ZBoe    T    C        0      0        2 
  15  chr15_19008869     ZGre    T    C        1      2        2 
  15  chr15_19008869     ZHar    T    C        0      0        2 
  15  chr15_19008869   Sample    T    C        0      0        2 
  15  chr15_19019856     AAsi    T    C        0      0        2 
  15  chr15_19019856     AKia    T    C        0      0        2 
  15  chr15_19019856     AOna    T    C        0      0        2 
  15  chr15_19019856     ASom    T    C        0      0        2 
  15  chr15_19019856     HCab    T    C        1      2        2 
  15  chr15_19019856     HPrz    T    C        1      2        2 
  15  chr15_19019856     ZBoe    T    C        0      0        2 
  15  chr15_19019856     ZGre    T    C        0      0        2 
  15  chr15_19019856     ZHar    T    C        0      0        2 
  15  chr15_19019856   Sample    T    C        0      0        2 
  15  chr15_19023833     AAsi    T    C        0      0        2 
  15  chr15_19023833     AKia    T    C        0      0        2 
  15  chr15_19023833     AOna    T    C        0      0        2 
  15  chr15_19023833     ASom    T    C        0      0        2 
  15  chr15_19023833     HCab    T    C        0      0        2 
  15  chr15_19023833     HPrz    T    C        0      0        2 
  15  chr15_19023833     ZBoe    T    C      0.5      1        2 
  15  chr15_19023833     ZGre    T    C        0      0        2 
  15  chr15_19023833     ZHar    T    C        0      0        2 
  15  chr15_19023833   Sample    T    C        0      0        2 
  15  chr15_19028791     AAsi    G    A        0      0        2 
  15  chr15_19028791     AKia    G    A        0      0        2 
  15  chr15_19028791     AOna    G    A        0      0        2 
  15  chr15_19028791     ASom    G    A        0      0        2 
  15  chr15_19028791     HCab    G    A        1      2        2 
  15  chr15_19028791     HPrz    G    A        1      2        2 
  15  chr15_19028791     ZBoe    G    A      0.5      1        2 
  15  chr15_19028791     ZGre    G    A        1      2        2 
  15  chr15_19028791     ZHar    G    A        0      0        2 
  15  chr15_19028791   Sample    G    A        0      0        2 
  15  chr15_19033460     AAsi    A    G        0      0        2 
  15  chr15_19033460     AKia    A    G        0      0        2 
  15  chr15_19033460     AOna    A    G        0      0        2 
  15  chr15_19033460     ASom    A    G        0      0        2 
  15  chr15_19033460     HCab    A    G        0      0        2 
  15  chr15_19033460     HPrz    A    G        0      0        2 
  15  chr15_19033460     ZBoe    A    G        1      2        2 
  15  chr15_19033460     ZGre    A    G        0      0        2 
  15  chr15_19033460     ZHar    A    G        0      0        2 
  15  chr15_19033460   Sample    A    G        0      0        2 
  15  chr15_19033740     AAsi    C    A        0      0        2 
  15  chr15_19033740     AKia    C    A        0      0        2 
  15  chr15_19033740     AOna    C    A        0      0        2 
  15  chr15_19033740     ASom    C    A        0      0        2 
  15  chr15_19033740     HCab    C    A        1      2        2 
  15  chr15_19033740     HPrz    C    A        1      2        2 
  15  chr15_19033740     ZBoe    C    A        0      0        2 
  15  chr15_19033740     ZGre    C    A        0      0        2 
  15  chr15_19033740     ZHar    C    A        0      0        2 
  15  chr15_19033740   Sample    C    A        0      0        2 
  15  chr15_19035286     AAsi    A    G        0      0        2 
  15  chr15_19035286     AKia    A    G        0      0        2 
  15  chr15_19035286     AOna    A    G        0      0        2 
  15  chr15_19035286     ASom    A    G        0      0        2 
  15  chr15_19035286     HCab    A    G        1      2        2 
  15  chr15_19035286     HPrz    A    G        1      2        2 
  15  chr15_19035286     ZBoe    A    G        0      0        2 
  15  chr15_19035286     ZGre    A    G        0      0        2 
  15  chr15_19035286     ZHar    A    G        0      0        2 
  15  chr15_19035286   Sample    A    G        0      0        2 
  15  chr15_19035615     AAsi    G    A        0      0        2 
  15  chr15_19035615     AKia    G    A        0      0        2 
  15  chr15_19035615     AOna    G    A        0      0        2 
  15  chr15_19035615     ASom    G    A        0      0        2 
  15  chr15_19035615     HCab    G    A        1      2        2 
  15  chr15_19035615     HPrz    G    A        1      2        2 
  15  chr15_19035615     ZBoe    G    A        0      0        2 
  15  chr15_19035615     ZGre    G    A        0      0        2 
  15  chr15_19035615     ZHar    G    A        0      0        2 
  15  chr15_19035615   Sample    G    A        0      0        2 
  15  chr15_19040620     AAsi    T    C        0      0        2 
  15  chr15_19040620     AKia    T    C        0      0        2 
  15  chr15_19040620     AOna    T    C        0      0        2 
  15  chr15_19040620     ASom    T    C        0      0        2 
  15  chr15_19040620     HCab    T    C        0      0        2 
  15  chr15_19040620     HPrz    T    C        0      0        2 
  15  chr15_19040620     ZBoe    T    C        0      0        2 
  15  chr15_19040620     ZGre    T    C        1      2        2 
  15  chr15_19040620     ZHar    T    C        1      2        2 
  15  chr15_19040620   Sample    T    C        0      0        2 
  15  chr15_19042255     AAsi    A    G        0      0        2 
  15  chr15_19042255     AKia    A    G        0      0        2 
  15  chr15_19042255     AOna    A    G        0      0        2 
  15  chr15_19042255     ASom    A    G        0      0        2 
  15  chr15_19042255     HCab    A    G        1      2        2 
  15  chr15_19042255     HPrz    A    G        1      2        2 
  15  chr15_19042255     ZBoe    A    G        0      0        2 
  15  chr15_19042255     ZGre    A    G        0      0        2 
  15  chr15_19042255     ZHar    A    G        0      0        2 
  15  chr15_19042255   Sample    A    G        0      0        2 
  15  chr15_19052779     AAsi    A    C        0      0        2 
  15  chr15_19052779     AKia    A    C        0      0        2 
  15  chr15_19052779     AOna    A    C        0      0        2 
  15  chr15_19052779     ASom    A    C        0      0        2 
  15  chr15_19052779     HCab    A    C        0      0        2 
  15  chr15_19052779     HPrz    A    C        0      0        2 
  15  chr15_19052779     ZBoe    A    C      0.5      1        2 
  15  chr15_19052779     ZGre    A    C        0      0        2 
  15  chr15_19052779     ZHar    A    C        0      0        2 
  15  chr15_19052779   Sample    A    C        0      0        2 
  15  chr15_19062108     AAsi    C    T        0      0        2 
  15  chr15_19062108     AKia    C    T        0      0        2 
  15  chr15_19062108     AOna    C    T        0      0        2 
  15  chr15_19062108     ASom    C    T        0      0        2 
  15  chr15_19062108     HCab    C    T        1      2        2 
  15  chr15_19062108     HPrz    C    T        1      2        2 
  15  chr15_19062108     ZBoe    C    T        0      0        2 
  15  chr15_19062108     ZGre    C    T        0      0        2 
  15  chr15_19062108     ZHar    C    T        0      0        2 
  15  chr15_19062108   Sample    C    T        0      0        2 
  15  chr15_19063677     AAsi    C    T        0      0        2 
  15  chr15_19063677     AKia    C    T        0      0        2 
  15  chr15_19063677     AOna    C    T        0      0        2 
  15  chr15_19063677     ASom    C    T        0      0        2 
  15  chr15_19063677     HCab    C    T        1      2        2 
  15  chr15_19063677     HPrz    C    T        1      2        2 
  15  chr15_19063677     ZBoe    C    T        0      0        2 
  15  chr15_19063677     ZGre    C    T        0      0        2 
  15  chr15_19063677     ZHar    C    T        0      0        2 
  15  chr15_19063677   Sample    C    T        0      0        2 
  15  chr15_19064294     AAsi    A    G        0      0        2 
  15  chr15_19064294     AKia    A    G        0      0        2 
  15  chr15_19064294     AOna    A    G        0      0        2 
  15  chr15_19064294     ASom    A    G        0      0        2 
  15  chr15_19064294     HCab    A    G        0      0        2 
  15  chr15_19064294     HPrz    A    G        0      0        2 
  15  chr15_19064294     ZBoe    A    G        0      0        2 
  15  chr15_19064294     ZGre    A    G        1      2        2 
  15  chr15_19064294     ZHar    A    G        0      0        2 
  15  chr15_19064294   Sample    A    G        0      0        2 
  15  chr15_19088102     AAsi    C    T        0      0        2 
  15  chr15_19088102     AKia    C    T        0      0        2 
  15  chr15_19088102     AOna    C    T        0      0        2 
  15  chr15_19088102     ASom    C    T        0      0        2 
  15  chr15_19088102     HCab    C    T        1      2        2 
  15  chr15_19088102     HPrz    C    T        1      2        2 
  15  chr15_19088102     ZBoe    C    T        0      0        2 
  15  chr15_19088102     ZGre    C    T        0      0        2 
  15  chr15_19088102     ZHar    C    T        0      0        2 
  15  chr15_19088102   Sample    C    T        0      0        2 
  15  chr15_19089719     AAsi    T    C        0      0        2 
  15  chr15_19089719     AKia    T    C        0      0        2 
  15  chr15_19089719     AOna    T    C        0      0        2 
  15  chr15_19089719     ASom    T    C        0      0        2 
  15  chr15_19089719     HCab    T    C        0      0        2 
  15  chr15_19089719     HPrz    T    C        0      0        2 
  15  chr15_19089719     ZBoe    T    C        0      0        2 
  15  chr15_19089719     ZGre    T    C        0      0        2 
  15  chr15_19089719     ZHar    T    C        1      2        2 
  15  chr15_19089719   Sample    T    C        0      0        2 
  15  chr15_19092506     AAsi    G    A        0      0        2 
  15  chr15_19092506     AKia    G    A        0      0        2 
  15  chr15_19092506     AOna    G    A        0      0        2 
  15  chr15_19092506     ASom    G    A        0      0        2 
  15  chr15_19092506     HCab    G    A      0.5      1        2 
  15  chr15_19092506     HPrz    G    A        0      0        2 
  15  chr15_19092506     ZBoe    G    A        0      0        2 
  15  chr15_19092506     ZGre    G    A        0      0        2 
  15  chr15_19092506     ZHar    G    A        0      0        2 
  15  chr15_19092506   Sample    G    A        0      0        2 
  15  chr15_19099458     AAsi    T    C        0      0        2 
  15  chr15_19099458     AKia    T    C        1      2        2 
  15  chr15_19099458     AOna    T    C        1      2        2 
  15  chr15_19099458     ASom    T    C        0      0        2 
  15  chr15_19099458     HCab    T    C        0      0        2 
  15  chr15_19099458     HPrz    T    C        0      0        2 
  15  chr15_19099458     ZBoe    T    C        0      0        2 
  15  chr15_19099458     ZGre    T    C        0      0        2 
  15  chr15_19099458     ZHar    T    C        0      0        2 
  15  chr15_19099458   Sample    T    C        0      0        2 
  15  chr15_19103346     AAsi    G    C        0      0        2 
  15  chr15_19103346     AKia    G    C        0      0        2 
  15  chr15_19103346     AOna    G    C        0      0        2 
  15  chr15_19103346     ASom    G    C        0      0        2 
  15  chr15_19103346     HCab    G    C        0      0        2 
  15  chr15_19103346     HPrz    G    C        0      0        2 
  15  chr15_19103346     ZBoe    G    C      0.5      1        2 
  15  chr15_19103346     ZGre    G    C        0      0        2 
  15  chr15_19103346     ZHar    G    C        0      0        2 
  15  chr15_19103346   Sample    G    C        0      0        2 
  15  chr15_19103597     AAsi    C    T        0      0        2 
  15  chr15_19103597     AKia    C    T        0      0        2 
  15  chr15_19103597     AOna    C    T        0      0        2 
  15  chr15_19103597     ASom    C    T      0.5      1        2 
  15  chr15_19103597     HCab    C    T        0      0        2 
  15  chr15_19103597     HPrz    C    T        0      0        2 
  15  chr15_19103597     ZBoe    C    T        0      0        2 
  15  chr15_19103597     ZGre    C    T        0      0        2 
  15  chr15_19103597     ZHar    C    T        0      0        2 
  15  chr15_19103597   Sample    C    T        0      0        2 
  15  chr15_19104369     AAsi    A    G        0      0        2 
  15  chr15_19104369     AKia    A    G        0      0        2 
  15  chr15_19104369     AOna    A    G        0      0        2 
  15  chr15_19104369     ASom    A    G        0      0        2 
  15  chr15_19104369     HCab    A    G        0      0        2 
  15  chr15_19104369     HPrz    A    G        0      0        2 
  15  chr15_19104369     ZBoe    A    G        0      0        2 
  15  chr15_19104369     ZGre    A    G        1      2        2 
  15  chr15_19104369     ZHar    A    G        0      0        2 
  15  chr15_19104369   Sample    A    G        0      0        2 
  15  chr15_19117201     AAsi    T    C        0      0        2 
  15  chr15_19117201     AKia    T    C        0      0        2 
  15  chr15_19117201     AOna    T    C        0      0        2 
  15  chr15_19117201     ASom    T    C        0      0        2 
  15  chr15_19117201     HCab    T    C        1      2        2 
  15  chr15_19117201     HPrz    T    C        1      2        2 
  15  chr15_19117201     ZBoe    T    C        0      0        2 
  15  chr15_19117201     ZGre    T    C        0      0        2 
  15  chr15_19117201     ZHar    T    C        0      0        2 
  15  chr15_19117201   Sample    T    C        0      0        2 
  15  chr15_19119173     AAsi    A    G        0      0        2 
  15  chr15_19119173     AKia    A    G        0      0        2 
  15  chr15_19119173     AOna    A    G        0      0        2 
  15  chr15_19119173     ASom    A    G      0.5      1        2 
  15  chr15_19119173     HCab    A    G        0      0        2 
  15  chr15_19119173     HPrz    A    G        0      0        2 
  15  chr15_19119173     ZBoe    A    G        0      0        2 
  15  chr15_19119173     ZGre    A    G        0      0        2 
  15  chr15_19119173     ZHar    A    G        0      0        2 
  15  chr15_19119173   Sample    A    G        0      0        2 
  15  chr15_19123502     AAsi    A    G        0      0        2 
  15  chr15_19123502     AKia    A    G        0      0        2 
  15  chr15_19123502     AOna    A    G        0      0        2 
  15  chr15_19123502     ASom    A    G        0      0        2 
  15  chr15_19123502     HCab    A    G        1      2        2 
  15  chr15_19123502     HPrz    A    G        1      2        2 
  15  chr15_19123502     ZBoe    A    G        0      0        2 
  15  chr15_19123502     ZGre    A    G        0      0        2 
  15  chr15_19123502     ZHar    A    G        0      0        2 
  15  chr15_19123502   Sample    A    G        0      0        2 
  15  chr15_19125636     AAsi    G    A        0      0        2 
  15  chr15_19125636     AKia    G    A        0      0        2 
  15  chr15_19125636     AOna    G    A        1      2        2 
  15  chr15_19125636     ASom    G    A        0      0        2 
  15  chr15_19125636     HCab    G    A        0      0        2 
  15  chr15_19125636     HPrz    G    A        0      0        2 
  15  chr15_19125636     ZBoe    G    A        0      0        2 
  15  chr15_19125636     ZGre    G    A        0      0        2 
  15  chr15_19125636     ZHar    G    A        0      0        2 
  15  chr15_19125636   Sample    G    A        0      0        2 
  15  chr15_19125819     AAsi    G    C        0      0        2 
  15  chr15_19125819     AKia    G    C        0      0        2 
  15  chr15_19125819     AOna    G    C        0      0        2 
  15  chr15_19125819     ASom    G    C        0      0        2 
  15  chr15_19125819     HCab    G    C        0      0        2 
  15  chr15_19125819     HPrz    G    C        0      0        2 
  15  chr15_19125819     ZBoe    G    C        0      0        2 
  15  chr15_19125819     ZGre    G    C        1      2        2 
  15  chr15_19125819     ZHar    G    C        0      0        2 
  15  chr15_19125819   Sample    G    C        0      0        2 
  15  chr15_19127840     AAsi    G    A        1      2        2 
  15  chr15_19127840     AKia    G    A        0      0        2 
  15  chr15_19127840     AOna    G    A        0      0        2 
  15  chr15_19127840     ASom    G    A        1      2        2 
  15  chr15_19127840     HCab    G    A        0      0        2 
  15  chr15_19127840     HPrz    G    A        0      0        2 
  15  chr15_19127840     ZBoe    G    A        0      0        2 
  15  chr15_19127840     ZGre    G    A        0      0        2 
  15  chr15_19127840     ZHar    G    A        0      0        2 
  15  chr15_19127840   Sample    G    A        1      2        2 
  15  chr15_19130332     AAsi    A    G        0      0        2 
  15  chr15_19130332     AKia    A    G        0      0        2 
  15  chr15_19130332     AOna    A    G        1      2        2 
  15  chr15_19130332     ASom    A    G        0      0        2 
  15  chr15_19130332     HCab    A    G        0      0        2 
  15  chr15_19130332     HPrz    A    G        0      0        2 
  15  chr15_19130332     ZBoe    A    G        0      0        2 
  15  chr15_19130332     ZGre    A    G        0      0        2 
  15  chr15_19130332     ZHar    A    G        0      0        2 
  15  chr15_19130332   Sample    A    G        0      0        2 
  15  chr15_19143528     AAsi    T    C        0      0        2 
  15  chr15_19143528     AKia    T    C        0      0        2 
  15  chr15_19143528     AOna    T    C        0      0        2 
  15  chr15_19143528     ASom    T    C        0      0        2 
  15  chr15_19143528     HCab    T    C        0      0        2 
  15  chr15_19143528     HPrz    T    C        0      0        2 
  15  chr15_19143528     ZBoe    T    C        0      0        2 
  15  chr15_19143528     ZGre    T    C        1      2        2 
  15  chr15_19143528     ZHar    T    C        0      0        2 
  15  chr15_19143528   Sample    T    C        0      0        2 
  15  chr15_19145276     AAsi    C    G        0      0        2 
  15  chr15_19145276     AKia    C    G        1      2        2 
  15  chr15_19145276     AOna    C    G        1      2        2 
  15  chr15_19145276     ASom    C    G        0      0        2 
  15  chr15_19145276     HCab    C    G        0      0        2 
  15  chr15_19145276     HPrz    C    G        0      0        2 
  15  chr15_19145276     ZBoe    C    G        0      0        2 
  15  chr15_19145276     ZGre    C    G        0      0        2 
  15  chr15_19145276     ZHar    C    G        0      0        2 
  15  chr15_19145276   Sample    C    G        0      0        2 
  15  chr15_19150626     AAsi    C    T        0      0        2 
  15  chr15_19150626     AKia    C    T        0      0        2 
  15  chr15_19150626     AOna    C    T        0      0        2 
  15  chr15_19150626     ASom    C    T        0      0        2 
  15  chr15_19150626     HCab    C    T        1      2        2 
  15  chr15_19150626     HPrz    C    T        1      2        2 
  15  chr15_19150626     ZBoe    C    T        0      0        2 
  15  chr15_19150626     ZGre    C    T        0      0        2 
  15  chr15_19150626     ZHar    C    T        0      0        2 
  15  chr15_19150626   Sample    C    T        1      2        2 
  15  chr15_19154357     AAsi    T    C        0      0        2 
  15  chr15_19154357     AKia    T    C        0      0        2 
  15  chr15_19154357     AOna    T    C        0      0        2 
  15  chr15_19154357     ASom    T    C        0      0        2 
  15  chr15_19154357     HCab    T    C        0      0        2 
  15  chr15_19154357     HPrz    T    C      0.5      1        2 
  15  chr15_19154357     ZBoe    T    C        0      0        2 
  15  chr15_19154357     ZGre    T    C        0      0        2 
  15  chr15_19154357     ZHar    T    C        0      0        2 
  15  chr15_19154357   Sample    T    C        0      0        2 
  15  chr15_19155213     AAsi    T    C        0      0        2 
  15  chr15_19155213     AKia    T    C        0      0        2 
  15  chr15_19155213     AOna    T    C        0      0        2 
  15  chr15_19155213     ASom    T    C        0      0        2 
  15  chr15_19155213     HCab    T    C        1      2        2 
  15  chr15_19155213     HPrz    T    C        1      2        2 
  15  chr15_19155213     ZBoe    T    C        0      0        2 
  15  chr15_19155213     ZGre    T    C        0      0        2 
  15  chr15_19155213     ZHar    T    C        0      0        2 
  15  chr15_19155213   Sample    T    C        0      0        2 
  15  chr15_19156024     AAsi    A    G        0      0        2 
  15  chr15_19156024     AKia    A    G        0      0        2 
  15  chr15_19156024     AOna    A    G        0      0        2 
  15  chr15_19156024     ASom    A    G        0      0        2 
  15  chr15_19156024     HCab    A    G        0      0        2 
  15  chr15_19156024     HPrz    A    G        0      0        2 
  15  chr15_19156024     ZBoe    A    G        0      0        2 
  15  chr15_19156024     ZGre    A    G        1      2        2 
  15  chr15_19156024     ZHar    A    G        0      0        2 
  15  chr15_19156024   Sample    A    G        0      0        2 
  15  chr15_19157182     AAsi    C    T        0      0        2 
  15  chr15_19157182     AKia    C    T        0      0        2 
  15  chr15_19157182     AOna    C    T        0      0        2 
  15  chr15_19157182     ASom    C    T        0      0        2 
  15  chr15_19157182     HCab    C    T        1      2        2 
  15  chr15_19157182     HPrz    C    T        1      2        2 
  15  chr15_19157182     ZBoe    C    T        0      0        2 
  15  chr15_19157182     ZGre    C    T        0      0        2 
  15  chr15_19157182     ZHar    C    T        0      0        2 
  15  chr15_19157182   Sample    C    T        0      0        2 
  15  chr15_19170405     AAsi    A    T        0      0        2 
  15  chr15_19170405     AKia    A    T        0      0        2 
  15  chr15_19170405     AOna    A    T        0      0        2 
  15  chr15_19170405     ASom    A    T        0      0        2 
  15  chr15_19170405     HCab    A    T      0.5      1        2 
  15  chr15_19170405     HPrz    A    T      0.5      1        2 
  15  chr15_19170405     ZBoe    A    T        0      0        2 
  15  chr15_19170405     ZGre    A    T        0      0        2 
  15  chr15_19170405     ZHar    A    T        0      0        2 
  15  chr15_19170405   Sample    A    T        0      0        2 
  15  chr15_19174761     AAsi    C    T        0      0        2 
  15  chr15_19174761     AKia    C    T        0      0        2 
  15  chr15_19174761     AOna    C    T        0      0        2 
  15  chr15_19174761     ASom    C    T        0      0        2 
  15  chr15_19174761     HCab    C    T        1      2        2 
  15  chr15_19174761     HPrz    C    T        1      2        2 
  15  chr15_19174761     ZBoe    C    T        0      0        2 
  15  chr15_19174761     ZGre    C    T        0      0        2 
  15  chr15_19174761     ZHar    C    T        0      0        2 
  15  chr15_19174761   Sample    C    T        0      0        2 
  15  chr15_19177964     AAsi    A    G        0      0        2 
  15  chr15_19177964     AKia    A    G        0      0        2 
  15  chr15_19177964     AOna    A    G        0      0        2 
  15  chr15_19177964     ASom    A    G        0      0        2 
  15  chr15_19177964     HCab    A    G        1      2        2 
  15  chr15_19177964     HPrz    A    G        1      2        2 
  15  chr15_19177964     ZBoe    A    G        0      0        2 
  15  chr15_19177964     ZGre    A    G        0      0        2 
  15  chr15_19177964     ZHar    A    G        0      0        2 
  15  chr15_19177964   Sample    A    G        0      0        2 
  15  chr15_19183409     AAsi    C    T        0      0        2 
  15  chr15_19183409     AKia    C    T        0      0        2 
  15  chr15_19183409     AOna    C    T        1      2        2 
  15  chr15_19183409     ASom    C    T        0      0        2 
  15  chr15_19183409     HCab    C    T        0      0        2 
  15  chr15_19183409     HPrz    C    T        0      0        2 
  15  chr15_19183409     ZBoe    C    T        0      0        2 
  15  chr15_19183409     ZGre    C    T        0      0        2 
  15  chr15_19183409     ZHar    C    T        0      0        2 
  15  chr15_19183409   Sample    C    T        0      0        2 
  15  chr15_19186624     AAsi    G    T        0      0        2 
  15  chr15_19186624     AKia    G    T        0      0        2 
  15  chr15_19186624     AOna    G    T        0      0        2 
  15  chr15_19186624     ASom    G    T        0      0        2 
  15  chr15_19186624     HCab    G    T        0      0        2 
  15  chr15_19186624     HPrz    G    T        0      0        2 
  15  chr15_19186624     ZBoe    G    T        0      0        2 
  15  chr15_19186624     ZGre    G    T        1      2        2 
  15  chr15_19186624     ZHar    G    T        1      2        2 
  15  chr15_19186624   Sample    G    T        0      0        2 
  15  chr15_19192735     AAsi    C    T        0      0        2 
  15  chr15_19192735     AKia    C    T        0      0        2 
  15  chr15_19192735     AOna    C    T        0      0        2 
  15  chr15_19192735     ASom    C    T        0      0        2 
  15  chr15_19192735     HCab    C    T        1      2        2 
  15  chr15_19192735     HPrz    C    T        1      2        2 
  15  chr15_19192735     ZBoe    C    T        0      0        2 
  15  chr15_19192735     ZGre    C    T        0      0        2 
  15  chr15_19192735     ZHar    C    T        0      0        2 
  15  chr15_19192735   Sample    C    T        0      0        2 
  15  chr15_19195285     AAsi    C    A        0      0        2 
  15  chr15_19195285     AKia    C    A        0      0        2 
  15  chr15_19195285     AOna    C    A        0      0        2 
  15  chr15_19195285     ASom    C    A        0      0        2 
  15  chr15_19195285     HCab    C    A        0      0        2 
  15  chr15_19195285     HPrz    C    A        0      0        2 
  15  chr15_19195285     ZBoe    C    A      0.5      1        2 
  15  chr15_19195285     ZGre    C    A        0      0        2 
  15  chr15_19195285     ZHar    C    A        0      0        2 
  15  chr15_19195285   Sample    C    A        0      0        2 
  15  chr15_19195494     AAsi    T    C        0      0        2 
  15  chr15_19195494     AKia    T    C        0      0        2 
  15  chr15_19195494     AOna    T    C        0      0        2 
  15  chr15_19195494     ASom    T    C        0      0        2 
  15  chr15_19195494     HCab    T    C        0      0        2 
  15  chr15_19195494     HPrz    T    C        0      0        2 
  15  chr15_19195494     ZBoe    T    C      0.5      1        2 
  15  chr15_19195494     ZGre    T    C        0      0        2 
  15  chr15_19195494     ZHar    T    C        0      0        2 
  15  chr15_19195494   Sample    T    C        0      0        2 
  15  chr15_19204120     AAsi    C    T        0      0        2 
  15  chr15_19204120     AKia    C    T        0      0        2 
  15  chr15_19204120     AOna    C    T        0      0        2 
  15  chr15_19204120     ASom    C    T        0      0        2 
  15  chr15_19204120     HCab    C    T        0      0        2 
  15  chr15_19204120     HPrz    C    T        0      0        2 
  15  chr15_19204120     ZBoe    C    T        0      0        2 
  15  chr15_19204120     ZGre    C    T        0      0        2 
  15  chr15_19204120     ZHar    C    T      0.5      1        2 
  15  chr15_19204120   Sample    C    T        0      0        2 
  15  chr15_19209246     AAsi    C    G        0      0        2 
  15  chr15_19209246     AKia    C    G        0      0        2 
  15  chr15_19209246     AOna    C    G        0      0        2 
  15  chr15_19209246     ASom    C    G        0      0        2 
  15  chr15_19209246     HCab    C    G        1      2        2 
  15  chr15_19209246     HPrz    C    G        1      2        2 
  15  chr15_19209246     ZBoe    C    G        0      0        2 
  15  chr15_19209246     ZGre    C    G        0      0        2 
  15  chr15_19209246     ZHar    C    G        0      0        2 
  15  chr15_19209246   Sample    C    G        0      0        2 
  15  chr15_19211640     AAsi    C    T        0      0        2 
  15  chr15_19211640     AKia    C    T        0      0        2 
  15  chr15_19211640     AOna    C    T        0      0        2 
  15  chr15_19211640     ASom    C    T        0      0        2 
  15  chr15_19211640     HCab    C    T        0      0        2 
  15  chr15_19211640     HPrz    C    T        0      0        2 
  15  chr15_19211640     ZBoe    C    T        1      2        2 
  15  chr15_19211640     ZGre    C    T        1      2        2 
  15  chr15_19211640     ZHar    C    T        1      2        2 
  15  chr15_19211640   Sample    C    T        0      0        2 
  15  chr15_19213761     AAsi    G    T        0      0        2 
  15  chr15_19213761     AKia    G    T        0      0        2 
  15  chr15_19213761     AOna    G    T        0      0        2 
  15  chr15_19213761     ASom    G    T        0      0        2 
  15  chr15_19213761     HCab    G    T      0.5      1        2 
  15  chr15_19213761     HPrz    G    T        1      2        2 
  15  chr15_19213761     ZBoe    G    T        0      0        2 
  15  chr15_19213761     ZGre    G    T        0      0        2 
  15  chr15_19213761     ZHar    G    T        0      0        2 
  15  chr15_19213761   Sample    G    T        0      0        2 
  15  chr15_19217849     AAsi    A    G        0      0        2 
  15  chr15_19217849     AKia    A    G        0      0        2 
  15  chr15_19217849     AOna    A    G        0      0        2 
  15  chr15_19217849     ASom    A    G        0      0        2 
  15  chr15_19217849     HCab    A    G        0      0        2 
  15  chr15_19217849     HPrz    A    G        0      0        2 
  15  chr15_19217849     ZBoe    A    G        0      0        2 
  15  chr15_19217849     ZGre    A    G        0      0        2 
  15  chr15_19217849     ZHar    A    G      0.5      1        2 
  15  chr15_19217849   Sample    A    G        0      0        2 
  15  chr15_19217898     AAsi    C    T        0      0        2 
  15  chr15_19217898     AKia    C    T        0      0        2 
  15  chr15_19217898     AOna    C    T        0      0        2 
  15  chr15_19217898     ASom    C    T        0      0        2 
  15  chr15_19217898     HCab    C    T        1      2        2 
  15  chr15_19217898     HPrz    C    T        1      2        2 
  15  chr15_19217898     ZBoe    C    T        0      0        2 
  15  chr15_19217898     ZGre    C    T        0      0        2 
  15  chr15_19217898     ZHar    C    T        0      0        2 
  15  chr15_19217898   Sample    C    T        0      0        2 
  15  chr15_19219775     AAsi    T    C        0      0        2 
  15  chr15_19219775     AKia    T    C        0      0        2 
  15  chr15_19219775     AOna    T    C        0      0        2 
  15  chr15_19219775     ASom    T    C        0      0        2 
  15  chr15_19219775     HCab    T    C      0.5      1        2 
  15  chr15_19219775     HPrz    T    C      0.5      1        2 
  15  chr15_19219775     ZBoe    T    C        0      0        2 
  15  chr15_19219775     ZGre    T    C        0      0        2 
  15  chr15_19219775     ZHar    T    C        0      0        2 
  15  chr15_19219775   Sample    T    C        0      0        2 
  15  chr15_19220163     AAsi    C    T        0      0        2 
  15  chr15_19220163     AKia    C    T        0      0        2 
  15  chr15_19220163     AOna    C    T        0      0        2 
  15  chr15_19220163     ASom    C    T        0      0        2 
  15  chr15_19220163     HCab    C    T        0      0        2 
  15  chr15_19220163     HPrz    C    T        0      0        2 
  15  chr15_19220163     ZBoe    C    T        0      0        2 
  15  chr15_19220163     ZGre    C    T        1      2        2 
  15  chr15_19220163     ZHar    C    T        0      0        2 
  15  chr15_19220163   Sample    C    T        0      0        2 
  15  chr15_19225381     AAsi    G    C        0      0        2 
  15  chr15_19225381     AKia    G    C        0      0        2 
  15  chr15_19225381     AOna    G    C        0      0        2 
  15  chr15_19225381     ASom    G    C        0      0        2 
  15  chr15_19225381     HCab    G    C        0      0        2 
  15  chr15_19225381     HPrz    G    C      0.5      1        2 
  15  chr15_19225381     ZBoe    G    C        0      0        2 
  15  chr15_19225381     ZGre    G    C        0      0        2 
  15  chr15_19225381     ZHar    G    C        0      0        2 
  15  chr15_19225381   Sample    G    C        0      0        2 
  15  chr15_19226234     AAsi    G    A        0      0        2 
  15  chr15_19226234     AKia    G    A        0      0        2 
  15  chr15_19226234     AOna    G    A      0.5      1        2 
  15  chr15_19226234     ASom    G    A        0      0        2 
  15  chr15_19226234     HCab    G    A        0      0        2 
  15  chr15_19226234     HPrz    G    A        0      0        2 
  15  chr15_19226234     ZBoe    G    A        0      0        2 
  15  chr15_19226234     ZGre    G    A        0      0        2 
  15  chr15_19226234     ZHar    G    A        0      0        2 
  15  chr15_19226234   Sample    G    A        0      0        2 
  15  chr15_19231325     AAsi    A    G        0      0        2 
  15  chr15_19231325     AKia    A    G        0      0        2 
  15  chr15_19231325     AOna    A    G        0      0        2 
  15  chr15_19231325     ASom    A    G        0      0        2 
  15  chr15_19231325     HCab    A    G        0      0        2 
  15  chr15_19231325     HPrz    A    G        0      0        2 
  15  chr15_19231325     ZBoe    A    G        0      0        2 
  15  chr15_19231325     ZGre    A    G        0      0        2 
  15  chr15_19231325     ZHar    A    G        1      2        2 
  15  chr15_19231325   Sample    A    G        0      0        2 
  15  chr15_19233549     AAsi    G    A        1      2        2 
  15  chr15_19233549     AKia    G    A        0      0        2 
  15  chr15_19233549     AOna    G    A        0      0        2 
  15  chr15_19233549     ASom    G    A        1      2        2 
  15  chr15_19233549     HCab    G    A        0      0        2 
  15  chr15_19233549     HPrz    G    A        0      0        2 
  15  chr15_19233549     ZBoe    G    A        0      0        2 
  15  chr15_19233549     ZGre    G    A        0      0        2 
  15  chr15_19233549     ZHar    G    A        0      0        2 
  15  chr15_19233549   Sample    G    A        1      2        2 
  15  chr15_19235673     AAsi    C    A        0      0        2 
  15  chr15_19235673     AKia    C    A        0      0        2 
  15  chr15_19235673     AOna    C    A        0      0        2 
  15  chr15_19235673     ASom    C    A        0      0        2 
  15  chr15_19235673     HCab    C    A        0      0        2 
  15  chr15_19235673     HPrz    C    A        0      0        2 
  15  chr15_19235673     ZBoe    C    A      0.5      1        2 
  15  chr15_19235673     ZGre    C    A        0      0        2 
  15  chr15_19235673     ZHar    C    A        0      0        2 
  15  chr15_19235673   Sample    C    A        0      0        2 
  15  chr15_19236072     AAsi    C    T        0      0        2 
  15  chr15_19236072     AKia    C    T        0      0        2 
  15  chr15_19236072     AOna    C    T        0      0        2 
  15  chr15_19236072     ASom    C    T        0      0        2 
  15  chr15_19236072     HCab    C    T        0      0        2 
  15  chr15_19236072     HPrz    C    T        0      0        2 
  15  chr15_19236072     ZBoe    C    T      0.5      1        2 
  15  chr15_19236072     ZGre    C    T        0      0        2 
  15  chr15_19236072     ZHar    C    T        0      0        2 
  15  chr15_19236072   Sample    C    T        0      0        2 
  15  chr15_19244481     AAsi    A    G      0.5      1        2 
  15  chr15_19244481     AKia    A    G        0      0        2 
  15  chr15_19244481     AOna    A    G        0      0        2 
  15  chr15_19244481     ASom    A    G        0      0        2 
  15  chr15_19244481     HCab    A    G        0      0        2 
  15  chr15_19244481     HPrz    A    G        0      0        2 
  15  chr15_19244481     ZBoe    A    G        0      0        2 
  15  chr15_19244481     ZGre    A    G        0      0        2 
  15  chr15_19244481     ZHar    A    G        0      0        2 
  15  chr15_19244481   Sample    A    G        0      0        2 
  15  chr15_19245787     AAsi    T    C        0      0        2 
  15  chr15_19245787     AKia    T    C        0      0        2 
  15  chr15_19245787     AOna    T    C        0      0        2 
  15  chr15_19245787     ASom    T    C        0      0        2 
  15  chr15_19245787     HCab    T    C        0      0        2 
  15  chr15_19245787     HPrz    T    C        0      0        2 
  15  chr15_19245787     ZBoe    T    C        1      2        2 
  15  chr15_19245787     ZGre    T    C        1      2        2 
  15  chr15_19245787     ZHar    T    C        1      2        2 
  15  chr15_19245787   Sample    T    C        0      0        2 
  15  chr15_19254207     AAsi    A    T        0      0        2 
  15  chr15_19254207     AKia    A    T        0      0        2 
  15  chr15_19254207     AOna    A    T      0.5      1        2 
  15  chr15_19254207     ASom    A    T        0      0        2 
  15  chr15_19254207     HCab    A    T        0      0        2 
  15  chr15_19254207     HPrz    A    T        0      0        2 
  15  chr15_19254207     ZBoe    A    T        0      0        2 
  15  chr15_19254207     ZGre    A    T        0      0        2 
  15  chr15_19254207     ZHar    A    T        0      0        2 
  15  chr15_19254207   Sample    A    T        0      0        2 
  15  chr15_19259304     AAsi    G    A        0      0        2 
  15  chr15_19259304     AKia    G    A        0      0        2 
  15  chr15_19259304     AOna    G    A        0      0        2 
  15  chr15_19259304     ASom    G    A        0      0        2 
  15  chr15_19259304     HCab    G    A        1      2        2 
  15  chr15_19259304     HPrz    G    A        1      2        2 
  15  chr15_19259304     ZBoe    G    A        0      0        2 
  15  chr15_19259304     ZGre    G    A        0      0        2 
  15  chr15_19259304     ZHar    G    A        0      0        2 
  15  chr15_19259304   Sample    G    A        0      0        2 
  15  chr15_19263942     AAsi    C    G        0      0        2 
  15  chr15_19263942     AKia    C    G        0      0        2 
  15  chr15_19263942     AOna    C    G        0      0        2 
  15  chr15_19263942     ASom    C    G        0      0        2 
  15  chr15_19263942     HCab    C    G        1      2        2 
  15  chr15_19263942     HPrz    C    G        1      2        2 
  15  chr15_19263942     ZBoe    C    G        0      0        2 
  15  chr15_19263942     ZGre    C    G        0      0        2 
  15  chr15_19263942     ZHar    C    G        0      0        2 
  15  chr15_19263942   Sample    C    G        0      0        2 
  15  chr15_19267375     AAsi    A    G        0      0        2 
  15  chr15_19267375     AKia    A    G        0      0        2 
  15  chr15_19267375     AOna    A    G        0      0        2 
  15  chr15_19267375     ASom    A    G        0      0        2 
  15  chr15_19267375     HCab    A    G        1      2        2 
  15  chr15_19267375     HPrz    A    G        1      2        2 
  15  chr15_19267375     ZBoe    A    G        0      0        2 
  15  chr15_19267375     ZGre    A    G        0      0        2 
  15  chr15_19267375     ZHar    A    G        0      0        2 
  15  chr15_19267375   Sample    A    G        0      0        2 
  15  chr15_19272490     AAsi    G    C        0      0        2 
  15  chr15_19272490     AKia    G    C        0      0        2 
  15  chr15_19272490     AOna    G    C        0      0        2 
  15  chr15_19272490     ASom    G    C        0      0        2 
  15  chr15_19272490     HCab    G    C        0      0        2 
  15  chr15_19272490     HPrz    G    C        0      0        2 
  15  chr15_19272490     ZBoe    G    C      0.5      1        2 
  15  chr15_19272490     ZGre    G    C        0      0        2 
  15  chr15_19272490     ZHar    G    C        0      0        2 
  15  chr15_19272490   Sample    G    C        0      0        2 
  15  chr15_19272538     AAsi    A    G        0      0        2 
  15  chr15_19272538     AKia    A    G        1      2        2 
  15  chr15_19272538     AOna    A    G        1      2        2 
  15  chr15_19272538     ASom    A    G        0      0        2 
  15  chr15_19272538     HCab    A    G        0      0        2 
  15  chr15_19272538     HPrz    A    G        0      0        2 
  15  chr15_19272538     ZBoe    A    G        0      0        2 
  15  chr15_19272538     ZGre    A    G        0      0        2 
  15  chr15_19272538     ZHar    A    G        0      0        2 
  15  chr15_19272538   Sample    A    G        1      2        2 
  15  chr15_19275994     AAsi    T    C        0      0        2 
  15  chr15_19275994     AKia    T    C        0      0        2 
  15  chr15_19275994     AOna    T    C        0      0        2 
  15  chr15_19275994     ASom    T    C        0      0        2 
  15  chr15_19275994     HCab    T    C        0      0        2 
  15  chr15_19275994     HPrz    T    C        0      0        2 
  15  chr15_19275994     ZBoe    T    C        0      0        2 
  15  chr15_19275994     ZGre    T    C      0.5      1        2 
  15  chr15_19275994     ZHar    T    C        0      0        2 
  15  chr15_19275994   Sample    T    C        0      0        2 
  15  chr15_19285272     AAsi    T    G        0      0        2 
  15  chr15_19285272     AKia    T    G      0.5      1        2 
  15  chr15_19285272     AOna    T    G        1      2        2 
  15  chr15_19285272     ASom    T    G        0      0        2 
  15  chr15_19285272     HCab    T    G        0      0        2 
  15  chr15_19285272     HPrz    T    G        0      0        2 
  15  chr15_19285272     ZBoe    T    G        0      0        2 
  15  chr15_19285272     ZGre    T    G        0      0        2 
  15  chr15_19285272     ZHar    T    G        0      0        2 
  15  chr15_19285272   Sample    T    G        0      0        2 
  15  chr15_19290395     AAsi    G    A        0      0        2 
  15  chr15_19290395     AKia    G    A        0      0        2 
  15  chr15_19290395     AOna    G    A        0      0        2 
  15  chr15_19290395     ASom    G    A        0      0        2 
  15  chr15_19290395     HCab    G    A        1      2        2 
  15  chr15_19290395     HPrz    G    A        1      2        2 
  15  chr15_19290395     ZBoe    G    A        0      0        2 
  15  chr15_19290395     ZGre    G    A        0      0        2 
  15  chr15_19290395     ZHar    G    A        0      0        2 
  15  chr15_19290395   Sample    G    A        0      0        2 
  15  chr15_19292668     AAsi    G    C        0      0        2 
  15  chr15_19292668     AKia    G    C        0      0        2 
  15  chr15_19292668     AOna    G    C        0      0        2 
  15  chr15_19292668     ASom    G    C        0      0        2 
  15  chr15_19292668     HCab    G    C        0      0        2 
  15  chr15_19292668     HPrz    G    C        0      0        2 
  15  chr15_19292668     ZBoe    G    C      0.5      1        2 
  15  chr15_19292668     ZGre    G    C        0      0        2 
  15  chr15_19292668     ZHar    G    C        0      0        2 
  15  chr15_19292668   Sample    G    C        0      0        2 
  15  chr15_19299765     AAsi    A    G        0      0        2 
  15  chr15_19299765     AKia    A    G        0      0        2 
  15  chr15_19299765     AOna    A    G        0      0        2 
  15  chr15_19299765     ASom    A    G        0      0        2 
  15  chr15_19299765     HCab    A    G        1      2        2 
  15  chr15_19299765     HPrz    A    G        1      2        2 
  15  chr15_19299765     ZBoe    A    G        0      0        2 
  15  chr15_19299765     ZGre    A    G        0      0        2 
  15  chr15_19299765     ZHar    A    G        0      0        2 
  15  chr15_19299765   Sample    A    G        0      0        2 
  15  chr15_19310694     AAsi    C    T        0      0        2 
  15  chr15_19310694     AKia    C    T        0      0        2 
  15  chr15_19310694     AOna    C    T        0      0        2 
  15  chr15_19310694     ASom    C    T        0      0        2 
  15  chr15_19310694     HCab    C    T        0      0        2 
  15  chr15_19310694     HPrz    C    T        0      0        2 
  15  chr15_19310694     ZBoe    C    T        0      0        2 
  15  chr15_19310694     ZGre    C    T        0      0        2 
  15  chr15_19310694     ZHar    C    T        1      2        2 
  15  chr15_19310694   Sample    C    T        0      0        2 
  15  chr15_19320595     AAsi    T    C        0      0        2 
  15  chr15_19320595     AKia    T    C        1      2        2 
  15  chr15_19320595     AOna    T    C        1      2        2 
  15  chr15_19320595     ASom    T    C        0      0        2 
  15  chr15_19320595     HCab    T    C        0      0        2 
  15  chr15_19320595     HPrz    T    C        0      0        2 
  15  chr15_19320595     ZBoe    T    C        0      0        2 
  15  chr15_19320595     ZGre    T    C        0      0        2 
  15  chr15_19320595     ZHar    T    C        0      0        2 
  15  chr15_19320595   Sample    T    C        0      0        2 
  15  chr15_19336591     AAsi    G    A        0      0        2 
  15  chr15_19336591     AKia    G    A        0      0        2 
  15  chr15_19336591     AOna    G    A        0      0        2 
  15  chr15_19336591     ASom    G    A        0      0        2 
  15  chr15_19336591     HCab    G    A        0      0        2 
  15  chr15_19336591     HPrz    G    A        0      0        2 
  15  chr15_19336591     ZBoe    G    A        0      0        2 
  15  chr15_19336591     ZGre    G    A        0      0        2 
  15  chr15_19336591     ZHar    G    A        1      2        2 
  15  chr15_19336591   Sample    G    A        0      0        2 
  15  chr15_19337945     AAsi    C    T        1      2        2 
  15  chr15_19337945     AKia    C    T        0      0        2 
  15  chr15_19337945     AOna    C    T        0      0        2 
  15  chr15_19337945     ASom    C    T        1      2        2 
  15  chr15_19337945     HCab    C    T        1      2        2 
  15  chr15_19337945     HPrz    C    T        1      2        2 
  15  chr15_19337945     ZBoe    C    T        0      0        2 
  15  chr15_19337945     ZGre    C    T        0      0        2 
  15  chr15_19337945     ZHar    C    T        0      0        2 
  15  chr15_19337945   Sample    C    T        1      2        2 
  15  chr15_19338041     AAsi    A    G        0      0        2 
  15  chr15_19338041     AKia    A    G        0      0        2 
  15  chr15_19338041     AOna    A    G        0      0        2 
  15  chr15_19338041     ASom    A    G        0      0        2 
  15  chr15_19338041     HCab    A    G        1      2        2 
  15  chr15_19338041     HPrz    A    G        1      2        2 
  15  chr15_19338041     ZBoe    A    G        0      0        2 
  15  chr15_19338041     ZGre    A    G        0      0        2 
  15  chr15_19338041     ZHar    A    G        0      0        2 
  15  chr15_19338041   Sample    A    G        0      0        2 
  15  chr15_19354208     AAsi    A    C        0      0        2 
  15  chr15_19354208     AKia    A    C        0      0        2 
  15  chr15_19354208     AOna    A    C        0      0        2 
  15  chr15_19354208     ASom    A    C        0      0        2 
  15  chr15_19354208     HCab    A    C        0      0        2 
  15  chr15_19354208     HPrz    A    C        0      0        2 
  15  chr15_19354208     ZBoe    A    C        0      0        2 
  15  chr15_19354208     ZGre    A    C      0.5      1        2 
  15  chr15_19354208     ZHar    A    C        0      0        2 
  15  chr15_19354208   Sample    A    C        0      0        2 
  15  chr15_19368217     AAsi    A    C        0      0        2 
  15  chr15_19368217     AKia    A    C        0      0        2 
  15  chr15_19368217     AOna    A    C        0      0        2 
  15  chr15_19368217     ASom    A    C        0      0        2 
  15  chr15_19368217     HCab    A    C        0      0        2 
  15  chr15_19368217     HPrz    A    C        0      0        2 
  15  chr15_19368217     ZBoe    A    C      0.5      1        2 
  15  chr15_19368217     ZGre    A    C        0      0        2 
  15  chr15_19368217     ZHar    A    C        0      0        2 
  15  chr15_19368217   Sample    A    C        0      0        2 
  15  chr15_19379357     AAsi    C    A        0      0        2 
  15  chr15_19379357     AKia    C    A        0      0        2 
  15  chr15_19379357     AOna    C    A        0      0        2 
  15  chr15_19379357     ASom    C    A        0      0        2 
  15  chr15_19379357     HCab    C    A        0      0        2 
  15  chr15_19379357     HPrz    C    A        0      0        2 
  15  chr15_19379357     ZBoe    C    A        0      0        2 
  15  chr15_19379357     ZGre    C    A        0      0        2 
  15  chr15_19379357     ZHar    C    A        1      2        2 
  15  chr15_19379357   Sample    C    A        0      0        2 
  15  chr15_19381151     AAsi    T    C        0      0        2 
  15  chr15_19381151     AKia    T    C        0      0        2 
  15  chr15_19381151     AOna    T    C        0      0        2 
  15  chr15_19381151     ASom    T    C        0      0        2 
  15  chr15_19381151     HCab    T    C        0      0        2 
  15  chr15_19381151     HPrz    T    C        0      0        2 
  15  chr15_19381151     ZBoe    T    C        0      0        2 
  15  chr15_19381151     ZGre    T    C        0      0        2 
  15  chr15_19381151     ZHar    T    C      0.5      1        2 
  15  chr15_19381151   Sample    T    C        0      0        2 
  15  chr15_19385108     AAsi    T    C        0      0        2 
  15  chr15_19385108     AKia    T    C        1      2        2 
  15  chr15_19385108     AOna    T    C        1      2        2 
  15  chr15_19385108     ASom    T    C        0      0        2 
  15  chr15_19385108     HCab    T    C        0      0        2 
  15  chr15_19385108     HPrz    T    C        0      0        2 
  15  chr15_19385108     ZBoe    T    C        0      0        2 
  15  chr15_19385108     ZGre    T    C        0      0        2 
  15  chr15_19385108     ZHar    T    C        0      0        2 
  15  chr15_19385108   Sample    T    C        0      0        2 
  15  chr15_19389804     AAsi    C    T        0      0        2 
  15  chr15_19389804     AKia    C    T        0      0        2 
  15  chr15_19389804     AOna    C    T        0      0        2 
  15  chr15_19389804     ASom    C    T        0      0        2 
  15  chr15_19389804     HCab    C    T        0      0        2 
  15  chr15_19389804     HPrz    C    T        0      0        2 
  15  chr15_19389804     ZBoe    C    T        0      0        2 
  15  chr15_19389804     ZGre    C    T        1      2        2 
  15  chr15_19389804     ZHar    C    T        0      0        2 
  15  chr15_19389804   Sample    C    T        0      0        2 
  15  chr15_19397011     AAsi    C    T        0      0        2 
  15  chr15_19397011     AKia    C    T        0      0        2 
  15  chr15_19397011     AOna    C    T        0      0        2 
  15  chr15_19397011     ASom    C    T        0      0        2 
  15  chr15_19397011     HCab    C    T        0      0        2 
  15  chr15_19397011     HPrz    C    T      0.5      1        2 
  15  chr15_19397011     ZBoe    C    T        0      0        2 
  15  chr15_19397011     ZGre    C    T        0      0        2 
  15  chr15_19397011     ZHar    C    T        0      0        2 
  15  chr15_19397011   Sample    C    T        0      0        2 
  15  chr15_19405941     AAsi    T    C        0      0        2 
  15  chr15_19405941     AKia    T    C        1      2        2 
  15  chr15_19405941     AOna    T    C        0      0        2 
  15  chr15_19405941     ASom    T    C        0      0        2 
  15  chr15_19405941     HCab    T    C        0      0        2 
  15  chr15_19405941     HPrz    T    C        0      0        2 
  15  chr15_19405941     ZBoe    T    C        0      0        2 
  15  chr15_19405941     ZGre    T    C        0      0        2 
  15  chr15_19405941     ZHar    T    C        0      0        2 
  15  chr15_19405941   Sample    T    C        0      0        2 
  15  chr15_19406289     AAsi    T    G        0      0        2 
  15  chr15_19406289     AKia    T    G        0      0        2 
  15  chr15_19406289     AOna    T    G        0      0        2 
  15  chr15_19406289     ASom    T    G        0      0        2 
  15  chr15_19406289     HCab    T    G        1      2        2 
  15  chr15_19406289     HPrz    T    G        1      2        2 
  15  chr15_19406289     ZBoe    T    G        0      0        2 
  15  chr15_19406289     ZGre    T    G        0      0        2 
  15  chr15_19406289     ZHar    T    G        0      0        2 
  15  chr15_19406289   Sample    T    G        0      0        2 
  15  chr15_19407887     AAsi    C    T        0      0        2 
  15  chr15_19407887     AKia    C    T        0      0        2 
  15  chr15_19407887     AOna    C    T        1      2        2 
  15  chr15_19407887     ASom    C    T        0      0        2 
  15  chr15_19407887     HCab    C    T        0      0        2 
  15  chr15_19407887     HPrz    C    T        0      0        2 
  15  chr15_19407887     ZBoe    C    T        0      0        2 
  15  chr15_19407887     ZGre    C    T        0      0        2 
  15  chr15_19407887     ZHar    C    T        0      0        2 
  15  chr15_19407887   Sample    C    T        0      0        2 
  15  chr15_19409233     AAsi    A    G        0      0        2 
  15  chr15_19409233     AKia    A    G        0      0        2 
  15  chr15_19409233     AOna    A    G        0      0        2 
  15  chr15_19409233     ASom    A    G        0      0        2 
  15  chr15_19409233     HCab    A    G        1      2        2 
  15  chr15_19409233     HPrz    A    G        1      2        2 
  15  chr15_19409233     ZBoe    A    G        0      0        2 
  15  chr15_19409233     ZGre    A    G        0      0        2 
  15  chr15_19409233     ZHar    A    G        0      0        2 
  15  chr15_19409233   Sample    A    G        0      0        2 
  15  chr15_19413453     AAsi    A    G        0      0        2 
  15  chr15_19413453     AKia    A    G        0      0        2 
  15  chr15_19413453     AOna    A    G        0      0        2 
  15  chr15_19413453     ASom    A    G        0      0        2 
  15  chr15_19413453     HCab    A    G        0      0        2 
  15  chr15_19413453     HPrz    A    G        0      0        2 
  15  chr15_19413453     ZBoe    A    G        0      0        2 
  15  chr15_19413453     ZGre    A    G        0      0        2 
  15  chr15_19413453     ZHar    A    G        1      2        2 
  15  chr15_19413453   Sample    A    G        0      0        2 
  15  chr15_19428104     AAsi    G    A        0      0        2 
  15  chr15_19428104     AKia    G    A        1      2        2 
  15  chr15_19428104     AOna    G    A        0      0        2 
  15  chr15_19428104     ASom    G    A        0      0        2 
  15  chr15_19428104     HCab    G    A        0      0        2 
  15  chr15_19428104     HPrz    G    A        0      0        2 
  15  chr15_19428104     ZBoe    G    A        0      0        2 
  15  chr15_19428104     ZGre    G    A        0      0        2 
  15  chr15_19428104     ZHar    G    A        0      0        2 
  15  chr15_19428104   Sample    G    A        0      0        2 
  15  chr15_19429642     AAsi    C    A        0      0        2 
  15  chr15_19429642     AKia    C    A        0      0        2 
  15  chr15_19429642     AOna    C    A        0      0        2 
  15  chr15_19429642     ASom    C    A        0      0        2 
  15  chr15_19429642     HCab    C    A      0.5      1        2 
  15  chr15_19429642     HPrz    C    A        0      0        2 
  15  chr15_19429642     ZBoe    C    A        0      0        2 
  15  chr15_19429642     ZGre    C    A        0      0        2 
  15  chr15_19429642     ZHar    C    A        0      0        2 
  15  chr15_19429642   Sample    C    A        0      0        2 
  15  chr15_19430388     AAsi    A    G        0      0        2 
  15  chr15_19430388     AKia    A    G        0      0        2 
  15  chr15_19430388     AOna    A    G        0      0        2 
  15  chr15_19430388     ASom    A    G        0      0        2 
  15  chr15_19430388     HCab    A    G        1      2        2 
  15  chr15_19430388     HPrz    A    G        1      2        2 
  15  chr15_19430388     ZBoe    A    G        0      0        2 
  15  chr15_19430388     ZGre    A    G        0      0        2 
  15  chr15_19430388     ZHar    A    G        0      0        2 
  15  chr15_19430388   Sample    A    G        0      0        2 
  15  chr15_19434357     AAsi    A    G        0      0        2 
  15  chr15_19434357     AKia    A    G        0      0        2 
  15  chr15_19434357     AOna    A    G        1      2        2 
  15  chr15_19434357     ASom    A    G        0      0        2 
  15  chr15_19434357     HCab    A    G        0      0        2 
  15  chr15_19434357     HPrz    A    G        0      0        2 
  15  chr15_19434357     ZBoe    A    G        0      0        2 
  15  chr15_19434357     ZGre    A    G        0      0        2 
  15  chr15_19434357     ZHar    A    G        0      0        2 
  15  chr15_19434357   Sample    A    G        0      0        2 
  15  chr15_19438305     AAsi    A    G        0      0        2 
  15  chr15_19438305     AKia    A    G        0      0        2 
  15  chr15_19438305     AOna    A    G        0      0        2 
  15  chr15_19438305     ASom    A    G        0      0        2 
  15  chr15_19438305     HCab    A    G        0      0        2 
  15  chr15_19438305     HPrz    A    G        0      0        2 
  15  chr15_19438305     ZBoe    A    G      0.5      1        2 
  15  chr15_19438305     ZGre    A    G        0      0        2 
  15  chr15_19438305     ZHar    A    G        0      0        2 
  15  chr15_19438305   Sample    A    G        0      0        2 
  15  chr15_19442526     AAsi    T    C        0      0        2 
  15  chr15_19442526     AKia    T    C      0.5      1        2 
  15  chr15_19442526     AOna    T    C        0      0        2 
  15  chr15_19442526     ASom    T    C        0      0        2 
  15  chr15_19442526     HCab    T    C        0      0        2 
  15  chr15_19442526     HPrz    T    C        0      0        2 
  15  chr15_19442526     ZBoe    T    C        0      0        2 
  15  chr15_19442526     ZGre    T    C        0      0        2 
  15  chr15_19442526     ZHar    T    C        0      0        2 
  15  chr15_19442526   Sample    T    C        0      0        2 
  15  chr15_19451572     AAsi    T    C        0      0        2 
  15  chr15_19451572     AKia    T    C        0      0        2 
  15  chr15_19451572     AOna    T    C        0      0        2 
  15  chr15_19451572     ASom    T    C        0      0        2 
  15  chr15_19451572     HCab    T    C        0      0        2 
  15  chr15_19451572     HPrz    T    C        0      0        2 
  15  chr15_19451572     ZBoe    T    C        0      0        2 
  15  chr15_19451572     ZGre    T    C        1      2        2 
  15  chr15_19451572     ZHar    T    C        0      0        2 
  15  chr15_19451572   Sample    T    C        0      0        2 
  15  chr15_19452488     AAsi    G    A        1      2        2 
  15  chr15_19452488     AKia    G    A        1      2        2 
  15  chr15_19452488     AOna    G    A        1      2        2 
  15  chr15_19452488     ASom    G    A        1      2        2 
  15  chr15_19452488     HCab    G    A        0      0        2 
  15  chr15_19452488     HPrz    G    A        0      0        2 
  15  chr15_19452488     ZBoe    G    A        0      0        2 
  15  chr15_19452488     ZGre    G    A        0      0        2 
  15  chr15_19452488     ZHar    G    A        0      0        2 
  15  chr15_19452488   Sample    G    A        0      0        2 
  15  chr15_19457130     AAsi    T    C        1      2        2 
  15  chr15_19457130     AKia    T    C        1      2        2 
  15  chr15_19457130     AOna    T    C        1      2        2 
  15  chr15_19457130     ASom    T    C        1      2        2 
  15  chr15_19457130     HCab    T    C        0      0        2 
  15  chr15_19457130     HPrz    T    C        0      0        2 
  15  chr15_19457130     ZBoe    T    C        0      0        2 
  15  chr15_19457130     ZGre    T    C        0      0        2 
  15  chr15_19457130     ZHar    T    C        0      0        2 
  15  chr15_19457130   Sample    T    C        1      2        2 
  15  chr15_19457573     AAsi    C    G        0      0        2 
  15  chr15_19457573     AKia    C    G        0      0        2 
  15  chr15_19457573     AOna    C    G        0      0        2 
  15  chr15_19457573     ASom    C    G        0      0        2 
  15  chr15_19457573     HCab    C    G        1      2        2 
  15  chr15_19457573     HPrz    C    G        1      2        2 
  15  chr15_19457573     ZBoe    C    G        0      0        2 
  15  chr15_19457573     ZGre    C    G        0      0        2 
  15  chr15_19457573     ZHar    C    G        0      0        2 
  15  chr15_19457573   Sample    C    G        0      0        2 
  15  chr15_19466259     AAsi    C    T        0      0        2 
  15  chr15_19466259     AKia    C    T        0      0        2 
  15  chr15_19466259     AOna    C    T        0      0        2 
  15  chr15_19466259     ASom    C    T        1      2        2 
  15  chr15_19466259     HCab    C    T        0      0        2 
  15  chr15_19466259     HPrz    C    T        0      0        2 
  15  chr15_19466259     ZBoe    C    T        0      0        2 
  15  chr15_19466259     ZGre    C    T        0      0        2 
  15  chr15_19466259     ZHar    C    T        0      0        2 
  15  chr15_19466259   Sample    C    T        0      0        2 
  15  chr15_19466431     AAsi    T    C        0      0        2 
  15  chr15_19466431     AKia    T    C        0      0        2 
  15  chr15_19466431     AOna    T    C        0      0        2 
  15  chr15_19466431     ASom    T    C        0      0        2 
  15  chr15_19466431     HCab    T    C        0      0        2 
  15  chr15_19466431     HPrz    T    C        0      0        2 
  15  chr15_19466431     ZBoe    T    C        0      0        2 
  15  chr15_19466431     ZGre    T    C      0.5      1        2 
  15  chr15_19466431     ZHar    T    C        0      0        2 
  15  chr15_19466431   Sample    T    C        0      0        2 
  15  chr15_19467315     AAsi    G    A        0      0        2 
  15  chr15_19467315     AKia    G    A        0      0        2 
  15  chr15_19467315     AOna    G    A        0      0        2 
  15  chr15_19467315     ASom    G    A        0      0        2 
  15  chr15_19467315     HCab    G    A        0      0        2 
  15  chr15_19467315     HPrz    G    A        0      0        2 
  15  chr15_19467315     ZBoe    G    A        0      0        2 
  15  chr15_19467315     ZGre    G    A        0      0        2 
  15  chr15_19467315     ZHar    G    A      0.5      1        2 
  15  chr15_19467315   Sample    G    A        0      0        2 
  15  chr15_19484874     AAsi    G    C        0      0        2 
  15  chr15_19484874     AKia    G    C        0      0        2 
  15  chr15_19484874     AOna    G    C        0      0        2 
  15  chr15_19484874     ASom    G    C        0      0        2 
  15  chr15_19484874     HCab    G    C        1      2        2 
  15  chr15_19484874     HPrz    G    C        1      2        2 
  15  chr15_19484874     ZBoe    G    C        0      0        2 
  15  chr15_19484874     ZGre    G    C        0      0        2 
  15  chr15_19484874     ZHar    G    C        0      0        2 
  15  chr15_19484874   Sample    G    C        0      0        2 
  15  chr15_19493794     AAsi    C    G        0      0        2 
  15  chr15_19493794     AKia    C    G        0      0        2 
  15  chr15_19493794     AOna    C    G        0      0        2 
  15  chr15_19493794     ASom    C    G        0      0        2 
  15  chr15_19493794     HCab    C    G        1      2        2 
  15  chr15_19493794     HPrz    C    G        1      2        2 
  15  chr15_19493794     ZBoe    C    G        0      0        2 
  15  chr15_19493794     ZGre    C    G        0      0        2 
  15  chr15_19493794     ZHar    C    G        0      0        2 
  15  chr15_19493794   Sample    C    G        0      0        2 
  15  chr15_19496144     AAsi    T    C        0      0        2 
  15  chr15_19496144     AKia    T    C        0      0        2 
  15  chr15_19496144     AOna    T    C        0      0        2 
  15  chr15_19496144     ASom    T    C        0      0        2 
  15  chr15_19496144     HCab    T    C        0      0        2 
  15  chr15_19496144     HPrz    T    C        0      0        2 
  15  chr15_19496144     ZBoe    T    C      0.5      1        2 
  15  chr15_19496144     ZGre    T    C        0      0        2 
  15  chr15_19496144     ZHar    T    C        0      0        2 
  15  chr15_19496144   Sample    T    C        0      0        2 
  15  chr15_19501346     AAsi    A    G        1      2        2 
  15  chr15_19501346     AKia    A    G        1      2        2 
  15  chr15_19501346     AOna    A    G        1      2        2 
  15  chr15_19501346     ASom    A    G        1      2        2 
  15  chr15_19501346     HCab    A    G        0      0        2 
  15  chr15_19501346     HPrz    A    G        0      0        2 
  15  chr15_19501346     ZBoe    A    G        0      0        2 
  15  chr15_19501346     ZGre    A    G        0      0        2 
  15  chr15_19501346     ZHar    A    G        0      0        2 
  15  chr15_19501346   Sample    A    G        1      2        2 
  15  chr15_19501760     AAsi    T    C        0      0        2 
  15  chr15_19501760     AKia    T    C        0      0        2 
  15  chr15_19501760     AOna    T    C        0      0        2 
  15  chr15_19501760     ASom    T    C        0      0        2 
  15  chr15_19501760     HCab    T    C        1      2        2 
  15  chr15_19501760     HPrz    T    C        1      2        2 
  15  chr15_19501760     ZBoe    T    C        0      0        2 
  15  chr15_19501760     ZGre    T    C        0      0        2 
  15  chr15_19501760     ZHar    T    C        0      0        2 
  15  chr15_19501760   Sample    T    C        0      0        2 
  15  chr15_19503348     AAsi    A    T        1      2        2 
  15  chr15_19503348     AKia    A    T        0      0        2 
  15  chr15_19503348     AOna    A    T        0      0        2 
  15  chr15_19503348     ASom    A    T        0      0        2 
  15  chr15_19503348     HCab    A    T        0      0        2 
  15  chr15_19503348     HPrz    A    T        0      0        2 
  15  chr15_19503348     ZBoe    A    T        0      0        2 
  15  chr15_19503348     ZGre    A    T        0      0        2 
  15  chr15_19503348     ZHar    A    T        0      0        2 
  15  chr15_19503348   Sample    A    T        1      2        2 
  15  chr15_19512506     AAsi    T    A        0      0        2 
  15  chr15_19512506     AKia    T    A        0      0        2 
  15  chr15_19512506     AOna    T    A        0      0        2 
  15  chr15_19512506     ASom    T    A        0      0        2 
  15  chr15_19512506     HCab    T    A        0      0        2 
  15  chr15_19512506     HPrz    T    A        0      0        2 
  15  chr15_19512506     ZBoe    T    A        0      0        2 
  15  chr15_19512506     ZGre    T    A      0.5      1        2 
  15  chr15_19512506     ZHar    T    A        0      0        2 
  15  chr15_19512506   Sample    T    A        0      0        2 
  15  chr15_19512653     AAsi    T    G        0      0        2 
  15  chr15_19512653     AKia    T    G        1      2        2 
  15  chr15_19512653     AOna    T    G        1      2        2 
  15  chr15_19512653     ASom    T    G        0      0        2 
  15  chr15_19512653     HCab    T    G        0      0        2 
  15  chr15_19512653     HPrz    T    G        0      0        2 
  15  chr15_19512653     ZBoe    T    G        0      0        2 
  15  chr15_19512653     ZGre    T    G        0      0        2 
  15  chr15_19512653     ZHar    T    G        0      0        2 
  15  chr15_19512653   Sample    T    G        0      0        2 
  15  chr15_19525886     AAsi    C    T        0      0        2 
  15  chr15_19525886     AKia    C    T        0      0        2 
  15  chr15_19525886     AOna    C    T        0      0        2 
  15  chr15_19525886     ASom    C    T        0      0        2 
  15  chr15_19525886     HCab    C    T        1      2        2 
  15  chr15_19525886     HPrz    C    T        1      2        2 
  15  chr15_19525886     ZBoe    C    T        0      0        2 
  15  chr15_19525886     ZGre    C    T        0      0        2 
  15  chr15_19525886     ZHar    C    T        0      0        2 
  15  chr15_19525886   Sample    C    T        0      0        2 
  15  chr15_19527714     AAsi    A    G        0      0        2 
  15  chr15_19527714     AKia    A    G        0      0        2 
  15  chr15_19527714     AOna    A    G        0      0        2 
  15  chr15_19527714     ASom    A    G        0      0        2 
  15  chr15_19527714     HCab    A    G        0      0        2 
  15  chr15_19527714     HPrz    A    G        0      0        2 
  15  chr15_19527714     ZBoe    A    G      0.5      1        2 
  15  chr15_19527714     ZGre    A    G        0      0        2 
  15  chr15_19527714     ZHar    A    G        0      0        2 
  15  chr15_19527714   Sample    A    G        0      0        2 
  15  chr15_19534112     AAsi    C    A        1      2        2 
  15  chr15_19534112     AKia    C    A        0      0        2 
  15  chr15_19534112     AOna    C    A        0      0        2 
  15  chr15_19534112     ASom    C    A      0.5      1        2 
  15  chr15_19534112     HCab    C    A        0      0        2 
  15  chr15_19534112     HPrz    C    A        0      0        2 
  15  chr15_19534112     ZBoe    C    A        0      0        2 
  15  chr15_19534112     ZGre    C    A        0      0        2 
  15  chr15_19534112     ZHar    C    A        0      0        2 
  15  chr15_19534112   Sample    C    A        0      0        2 
  15  chr15_19534719     AAsi    T    C        0      0        2 
  15  chr15_19534719     AKia    T    C        0      0        2 
  15  chr15_19534719     AOna    T    C        0      0        2 
  15  chr15_19534719     ASom    T    C        0      0        2 
  15  chr15_19534719     HCab    T    C        0      0        2 
  15  chr15_19534719     HPrz    T    C        0      0        2 
  15  chr15_19534719     ZBoe    T    C        0      0        2 
  15  chr15_19534719     ZGre    T    C        0      0        2 
  15  chr15_19534719     ZHar    T    C        1      2        2 
  15  chr15_19534719   Sample    T    C        0      0        2 
  15  chr15_19544530     AAsi    C    A        0      0        2 
  15  chr15_19544530     AKia    C    A        0      0        2 
  15  chr15_19544530     AOna    C    A        1      2        2 
  15  chr15_19544530     ASom    C    A        0      0        2 
  15  chr15_19544530     HCab    C    A        0      0        2 
  15  chr15_19544530     HPrz    C    A        0      0        2 
  15  chr15_19544530     ZBoe    C    A        0      0        2 
  15  chr15_19544530     ZGre    C    A        0      0        2 
  15  chr15_19544530     ZHar    C    A        0      0        2 
  15  chr15_19544530   Sample    C    A        0      0        2 
  15  chr15_19545964     AAsi    T    C        0      0        2 
  15  chr15_19545964     AKia    T    C        0      0        2 
  15  chr15_19545964     AOna    T    C        0      0        2 
  15  chr15_19545964     ASom    T    C        0      0        2 
  15  chr15_19545964     HCab    T    C        1      2        2 
  15  chr15_19545964     HPrz    T    C        1      2        2 
  15  chr15_19545964     ZBoe    T    C        0      0        2 
  15  chr15_19545964     ZGre    T    C        0      0        2 
  15  chr15_19545964     ZHar    T    C        0      0        2 
  15  chr15_19545964   Sample    T    C        0      0        2 
  15  chr15_19549172     AAsi    C    T        0      0        2 
  15  chr15_19549172     AKia    C    T        0      0        2 
  15  chr15_19549172     AOna    C    T        0      0        2 
  15  chr15_19549172     ASom    C    T        0      0        2 
  15  chr15_19549172     HCab    C    T        1      2        2 
  15  chr15_19549172     HPrz    C    T        1      2        2 
  15  chr15_19549172     ZBoe    C    T        0      0        2 
  15  chr15_19549172     ZGre    C    T        0      0        2 
  15  chr15_19549172     ZHar    C    T        0      0        2 
  15  chr15_19549172   Sample    C    T        0      0        2 
  15  chr15_19551633     AAsi    A    G        0      0        2 
  15  chr15_19551633     AKia    A    G        0      0        2 
  15  chr15_19551633     AOna    A    G        0      0        2 
  15  chr15_19551633     ASom    A    G        0      0        2 
  15  chr15_19551633     HCab    A    G        1      2        2 
  15  chr15_19551633     HPrz    A    G        1      2        2 
  15  chr15_19551633     ZBoe    A    G        0      0        2 
  15  chr15_19551633     ZGre    A    G        0      0        2 
  15  chr15_19551633     ZHar    A    G        0      0        2 
  15  chr15_19551633   Sample    A    G        0      0        2 
  15  chr15_19573565     AAsi    G    A        0      0        2 
  15  chr15_19573565     AKia    G    A        0      0        2 
  15  chr15_19573565     AOna    G    A        0      0        2 
  15  chr15_19573565     ASom    G    A        0      0        2 
  15  chr15_19573565     HCab    G    A        1      2        2 
  15  chr15_19573565     HPrz    G    A        1      2        2 
  15  chr15_19573565     ZBoe    G    A        0      0        2 
  15  chr15_19573565     ZGre    G    A        0      0        2 
  15  chr15_19573565     ZHar    G    A        0      0        2 
  15  chr15_19573565   Sample    G    A        0      0        2 
  15  chr15_19573824     AAsi    G    A        0      0        2 
  15  chr15_19573824     AKia    G    A        0      0        2 
  15  chr15_19573824     AOna    G    A        0      0        2 
  15  chr15_19573824     ASom    G    A        0      0        2 
  15  chr15_19573824     HCab    G    A        1      2        2 
  15  chr15_19573824     HPrz    G    A        1      2        2 
  15  chr15_19573824     ZBoe    G    A        0      0        2 
  15  chr15_19573824     ZGre    G    A        0      0        2 
  15  chr15_19573824     ZHar    G    A        0      0        2 
  15  chr15_19573824   Sample    G    A        0      0        2 
  15  chr15_19589435     AAsi    G    T        0      0        2 
  15  chr15_19589435     AKia    G    T        0      0        2 
  15  chr15_19589435     AOna    G    T        0      0        2 
  15  chr15_19589435     ASom    G    T        0      0        2 
  15  chr15_19589435     HCab    G    T        1      2        2 
  15  chr15_19589435     HPrz    G    T        1      2        2 
  15  chr15_19589435     ZBoe    G    T        0      0        2 
  15  chr15_19589435     ZGre    G    T        0      0        2 
  15  chr15_19589435     ZHar    G    T        0      0        2 
  15  chr15_19589435   Sample    G    T        0      0        2 
  15  chr15_19595253     AAsi    G    A        0      0        2 
  15  chr15_19595253     AKia    G    A        0      0        2 
  15  chr15_19595253     AOna    G    A        0      0        2 
  15  chr15_19595253     ASom    G    A        0      0        2 
  15  chr15_19595253     HCab    G    A        1      2        2 
  15  chr15_19595253     HPrz    G    A        1      2        2 
  15  chr15_19595253     ZBoe    G    A        0      0        2 
  15  chr15_19595253     ZGre    G    A        0      0        2 
  15  chr15_19595253     ZHar    G    A        0      0        2 
  15  chr15_19595253   Sample    G    A        0      0        2 
  15  chr15_19595608     AAsi    A    T        0      0        2 
  15  chr15_19595608     AKia    A    T        0      0        2 
  15  chr15_19595608     AOna    A    T        0      0        2 
  15  chr15_19595608     ASom    A    T        0      0        2 
  15  chr15_19595608     HCab    A    T        0      0        2 
  15  chr15_19595608     HPrz    A    T        0      0        2 
  15  chr15_19595608     ZBoe    A    T        0      0        2 
  15  chr15_19595608     ZGre    A    T        0      0        2 
  15  chr15_19595608     ZHar    A    T        1      2        2 
  15  chr15_19595608   Sample    A    T        0      0        2 
  15  chr15_19595889     AAsi    T    G        0      0        2 
  15  chr15_19595889     AKia    T    G        1      2        2 
  15  chr15_19595889     AOna    T    G        1      2        2 
  15  chr15_19595889     ASom    T    G        0      0        2 
  15  chr15_19595889     HCab    T    G        0      0        2 
  15  chr15_19595889     HPrz    T    G        0      0        2 
  15  chr15_19595889     ZBoe    T    G        0      0        2 
  15  chr15_19595889     ZGre    T    G        0      0        2 
  15  chr15_19595889     ZHar    T    G        0      0        2 
  15  chr15_19595889   Sample    T    G        0      0        2 
  15  chr15_19605109     AAsi    A    C        0      0        2 
  15  chr15_19605109     AKia    A    C        0      0        2 
  15  chr15_19605109     AOna    A    C        0      0        2 
  15  chr15_19605109     ASom    A    C        0      0        2 
  15  chr15_19605109     HCab    A    C        0      0        2 
  15  chr15_19605109     HPrz    A    C        0      0        2 
  15  chr15_19605109     ZBoe    A    C        0      0        2 
  15  chr15_19605109     ZGre    A    C        1      2        2 
  15  chr15_19605109     ZHar    A    C        0      0        2 
  15  chr15_19605109   Sample    A    C        0      0        2 
  15  chr15_19606612     AAsi    A    C        0      0        2 
  15  chr15_19606612     AKia    A    C        0      0        2 
  15  chr15_19606612     AOna    A    C        0      0        2 
  15  chr15_19606612     ASom    A    C        0      0        2 
  15  chr15_19606612     HCab    A    C        0      0        2 
  15  chr15_19606612     HPrz    A    C        0      0        2 
  15  chr15_19606612     ZBoe    A    C        0      0        2 
  15  chr15_19606612     ZGre    A    C        1      2        2 
  15  chr15_19606612     ZHar    A    C        0      0        2 
  15  chr15_19606612   Sample    A    C        0      0        2 
  15  chr15_19612566     AAsi    A    G        0      0        2 
  15  chr15_19612566     AKia    A    G        0      0        2 
  15  chr15_19612566     AOna    A    G        0      0        2 
  15  chr15_19612566     ASom    A    G        0      0        2 
  15  chr15_19612566     HCab    A    G        1      2        2 
  15  chr15_19612566     HPrz    A    G        1      2        2 
  15  chr15_19612566     ZBoe    A    G        0      0        2 
  15  chr15_19612566     ZGre    A    G        0      0        2 
  15  chr15_19612566     ZHar    A    G        0      0        2 
  15  chr15_19612566   Sample    A    G        0      0        2 
  15  chr15_19615787     AAsi    G    C        0      0        2 
  15  chr15_19615787     AKia    G    C        0      0        2 
  15  chr15_19615787     AOna    G    C        0      0        2 
  15  chr15_19615787     ASom    G    C        0      0        2 
  15  chr15_19615787     HCab    G    C        0      0        2 
  15  chr15_19615787     HPrz    G    C        0      0        2 
  15  chr15_19615787     ZBoe    G    C        0      0        2 
  15  chr15_19615787     ZGre    G    C        0      0        2 
  15  chr15_19615787     ZHar    G    C        1      2        2 
  15  chr15_19615787   Sample    G    C        0      0        2 
  15  chr15_19624738     AAsi    T    G        0      0        2 
  15  chr15_19624738     AKia    T    G        0      0        2 
  15  chr15_19624738     AOna    T    G        0      0        2 
  15  chr15_19624738     ASom    T    G        0      0        2 
  15  chr15_19624738     HCab    T    G        1      2        2 
  15  chr15_19624738     HPrz    T    G        1      2        2 
  15  chr15_19624738     ZBoe    T    G        0      0        2 
  15  chr15_19624738     ZGre    T    G        0      0        2 
  15  chr15_19624738     ZHar    T    G        0      0        2 
  15  chr15_19624738   Sample    T    G        0      0        2 
  15  chr15_19628842     AAsi    T    C        0      0        2 
  15  chr15_19628842     AKia    T    C        1      2        2 
  15  chr15_19628842     AOna    T    C        1      2        2 
  15  chr15_19628842     ASom    T    C        0      0        2 
  15  chr15_19628842     HCab    T    C        0      0        2 
  15  chr15_19628842     HPrz    T    C        0      0        2 
  15  chr15_19628842     ZBoe    T    C        0      0        2 
  15  chr15_19628842     ZGre    T    C        0      0        2 
  15  chr15_19628842     ZHar    T    C        0      0        2 
  15  chr15_19628842   Sample    T    C        0      0        2 
  15  chr15_19638376     AAsi    T    C        0      0        2 
  15  chr15_19638376     AKia    T    C        0      0        2 
  15  chr15_19638376     AOna    T    C        0      0        2 
  15  chr15_19638376     ASom    T    C        0      0        2 
  15  chr15_19638376     HCab    T    C        1      2        2 
  15  chr15_19638376     HPrz    T    C        1      2        2 
  15  chr15_19638376     ZBoe    T    C        0      0        2 
  15  chr15_19638376     ZGre    T    C        0      0        2 
  15  chr15_19638376     ZHar    T    C        0      0        2 
  15  chr15_19638376   Sample    T    C        1      2        2 
  15  chr15_19639398     AAsi    C    A        0      0        2 
  15  chr15_19639398     AKia    C    A        0      0        2 
  15  chr15_19639398     AOna    C    A        0      0        2 
  15  chr15_19639398     ASom    C    A        0      0        2 
  15  chr15_19639398     HCab    C    A        0      0        2 
  15  chr15_19639398     HPrz    C    A        0      0        2 
  15  chr15_19639398     ZBoe    C    A        0      0        2 
  15  chr15_19639398     ZGre    C    A        0      0        2 
  15  chr15_19639398     ZHar    C    A        1      2        2 
  15  chr15_19639398   Sample    C    A        0      0        2 
  15  chr15_19653036     AAsi    C    A        0      0        2 
  15  chr15_19653036     AKia    C    A        0      0        2 
  15  chr15_19653036     AOna    C    A        0      0        2 
  15  chr15_19653036     ASom    C    A        0      0        2 
  15  chr15_19653036     HCab    C    A        0      0        2 
  15  chr15_19653036     HPrz    C    A        0      0        2 
  15  chr15_19653036     ZBoe    C    A      0.5      1        2 
  15  chr15_19653036     ZGre    C    A        0      0        2 
  15  chr15_19653036     ZHar    C    A        0      0        2 
  15  chr15_19653036   Sample    C    A        0      0        2 
  15  chr15_19656145     AAsi    G    A        0      0        2 
  15  chr15_19656145     AKia    G    A        0      0        2 
  15  chr15_19656145     AOna    G    A        0      0        2 
  15  chr15_19656145     ASom    G    A        0      0        2 
  15  chr15_19656145     HCab    G    A        0      0        2 
  15  chr15_19656145     HPrz    G    A      0.5      1        2 
  15  chr15_19656145     ZBoe    G    A        0      0        2 
  15  chr15_19656145     ZGre    G    A        0      0        2 
  15  chr15_19656145     ZHar    G    A        0      0        2 
  15  chr15_19656145   Sample    G    A        0      0        2 
  15  chr15_19658530     AAsi    A    C        0      0        2 
  15  chr15_19658530     AKia    A    C        0      0        2 
  15  chr15_19658530     AOna    A    C        0      0        2 
  15  chr15_19658530     ASom    A    C        0      0        2 
  15  chr15_19658530     HCab    A    C        0      0        2 
  15  chr15_19658530     HPrz    A    C        0      0        2 
  15  chr15_19658530     ZBoe    A    C      0.5      1        2 
  15  chr15_19658530     ZGre    A    C        0      0        2 
  15  chr15_19658530     ZHar    A    C        0      0        2 
  15  chr15_19658530   Sample    A    C        0      0        2 
  15  chr15_19664078     AAsi    T    C        0      0        2 
  15  chr15_19664078     AKia    T    C        0      0        2 
  15  chr15_19664078     AOna    T    C      0.5      1        2 
  15  chr15_19664078     ASom    T    C        0      0        2 
  15  chr15_19664078     HCab    T    C        0      0        2 
  15  chr15_19664078     HPrz    T    C        0      0        2 
  15  chr15_19664078     ZBoe    T    C        0      0        2 
  15  chr15_19664078     ZGre    T    C        0      0        2 
  15  chr15_19664078     ZHar    T    C        0      0        2 
  15  chr15_19664078   Sample    T    C        0      0        2 
  15  chr15_19684351     AAsi    G    A        0      0        2 
  15  chr15_19684351     AKia    G    A        0      0        2 
  15  chr15_19684351     AOna    G    A        0      0        2 
  15  chr15_19684351     ASom    G    A        0      0        2 
  15  chr15_19684351     HCab    G    A        0      0        2 
  15  chr15_19684351     HPrz    G    A        0      0        2 
  15  chr15_19684351     ZBoe    G    A        0      0        2 
  15  chr15_19684351     ZGre    G    A        0      0        2 
  15  chr15_19684351     ZHar    G    A        1      2        2 
  15  chr15_19684351   Sample    G    A        0      0        2 
  15  chr15_19684514     AAsi    A    G        0      0        2 
  15  chr15_19684514     AKia    A    G        0      0        2 
  15  chr15_19684514     AOna    A    G        0      0        2 
  15  chr15_19684514     ASom    A    G        0      0        2 
  15  chr15_19684514     HCab    A    G        1      2        2 
  15  chr15_19684514     HPrz    A    G        1      2        2 
  15  chr15_19684514     ZBoe    A    G        0      0        2 
  15  chr15_19684514     ZGre    A    G        0      0        2 
  15  chr15_19684514     ZHar    A    G        0      0        2 
  15  chr15_19684514   Sample    A    G        0      0        2 
  15  chr15_19690381     AAsi    G    A        0      0        2 
  15  chr15_19690381     AKia    G    A        0      0        2 
  15  chr15_19690381     AOna    G    A        0      0        2 
  15  chr15_19690381     ASom    G    A        0      0        2 
  15  chr15_19690381     HCab    G    A        0      0        2 
  15  chr15_19690381     HPrz    G    A        0      0        2 
  15  chr15_19690381     ZBoe    G    A        0      0        2 
  15  chr15_19690381     ZGre    G    A      0.5      1        2 
  15  chr15_19690381     ZHar    G    A        0      0        2 
  15  chr15_19690381   Sample    G    A        0      0        2 
  15  chr15_19694110     AAsi    T    C        0      0        2 
  15  chr15_19694110     AKia    T    C        0      0        2 
  15  chr15_19694110     AOna    T    C        0      0        2 
  15  chr15_19694110     ASom    T    C      0.5      1        2 
  15  chr15_19694110     HCab    T    C        0      0        2 
  15  chr15_19694110     HPrz    T    C        0      0        2 
  15  chr15_19694110     ZBoe    T    C        0      0        2 
  15  chr15_19694110     ZGre    T    C        0      0        2 
  15  chr15_19694110     ZHar    T    C        0      0        2 
  15  chr15_19694110   Sample    T    C        0      0        2 
  15  chr15_19699728     AAsi    C    T        1      2        2 
  15  chr15_19699728     AKia    C    T        1      2        2 
  15  chr15_19699728     AOna    C    T      0.5      1        2 
  15  chr15_19699728     ASom    C    T        1      2        2 
  15  chr15_19699728     HCab    C    T        0      0        2 
  15  chr15_19699728     HPrz    C    T        0      0        2 
  15  chr15_19699728     ZBoe    C    T        0      0        2 
  15  chr15_19699728     ZGre    C    T        0      0        2 
  15  chr15_19699728     ZHar    C    T        0      0        2 
  15  chr15_19699728   Sample    C    T        1      2        2 
  15  chr15_19710687     AAsi    C    G        0      0        2 
  15  chr15_19710687     AKia    C    G        0      0        2 
  15  chr15_19710687     AOna    C    G        0      0        2 
  15  chr15_19710687     ASom    C    G        0      0        2 
  15  chr15_19710687     HCab    C    G        1      2        2 
  15  chr15_19710687     HPrz    C    G        1      2        2 
  15  chr15_19710687     ZBoe    C    G        0      0        2 
  15  chr15_19710687     ZGre    C    G        0      0        2 
  15  chr15_19710687     ZHar    C    G        0      0        2 
  15  chr15_19710687   Sample    C    G        0      0        2 
  15  chr15_19713421     AAsi    A    G        0      0        2 
  15  chr15_19713421     AKia    A    G        1      2        2 
  15  chr15_19713421     AOna    A    G        0      0        2 
  15  chr15_19713421     ASom    A    G        0      0        2 
  15  chr15_19713421     HCab    A    G        0      0        2 
  15  chr15_19713421     HPrz    A    G        0      0        2 
  15  chr15_19713421     ZBoe    A    G        0      0        2 
  15  chr15_19713421     ZGre    A    G        0      0        2 
  15  chr15_19713421     ZHar    A    G        0      0        2 
  15  chr15_19713421   Sample    A    G        0      0        2 
  15  chr15_19713491     AAsi    T    C        0      0        2 
  15  chr15_19713491     AKia    T    C        0      0        2 
  15  chr15_19713491     AOna    T    C      0.5      1        2 
  15  chr15_19713491     ASom    T    C        0      0        2 
  15  chr15_19713491     HCab    T    C        0      0        2 
  15  chr15_19713491     HPrz    T    C        0      0        2 
  15  chr15_19713491     ZBoe    T    C        0      0        2 
  15  chr15_19713491     ZGre    T    C        0      0        2 
  15  chr15_19713491     ZHar    T    C        0      0        2 
  15  chr15_19713491   Sample    T    C        0      0        2 
  15  chr15_19714019     AAsi    T    G        0      0        2 
  15  chr15_19714019     AKia    T    G        0      0        2 
  15  chr15_19714019     AOna    T    G        0      0        2 
  15  chr15_19714019     ASom    T    G        0      0        2 
  15  chr15_19714019     HCab    T    G        0      0        2 
  15  chr15_19714019     HPrz    T    G      0.5      1        2 
  15  chr15_19714019     ZBoe    T    G        0      0        2 
  15  chr15_19714019     ZGre    T    G        0      0        2 
  15  chr15_19714019     ZHar    T    G        0      0        2 
  15  chr15_19714019   Sample    T    G        0      0        2 
  15  chr15_19719390     AAsi    A    G        1      2        2 
  15  chr15_19719390     AKia    A    G        0      0        2 
  15  chr15_19719390     AOna    A    G        0      0        2 
  15  chr15_19719390     ASom    A    G      0.5      1        2 
  15  chr15_19719390     HCab    A    G        0      0        2 
  15  chr15_19719390     HPrz    A    G        0      0        2 
  15  chr15_19719390     ZBoe    A    G        0      0        2 
  15  chr15_19719390     ZGre    A    G        0      0        2 
  15  chr15_19719390     ZHar    A    G        0      0        2 
  15  chr15_19719390   Sample    A    G        1      2        2 
  15  chr15_19723821     AAsi    T    C        0      0        2 
  15  chr15_19723821     AKia    T    C        0      0        2 
  15  chr15_19723821     AOna    T    C        1      2        2 
  15  chr15_19723821     ASom    T    C        0      0        2 
  15  chr15_19723821     HCab    T    C        0      0        2 
  15  chr15_19723821     HPrz    T    C        0      0        2 
  15  chr15_19723821     ZBoe    T    C        1      2        2 
  15  chr15_19723821     ZGre    T    C        0      0        2 
  15  chr15_19723821     ZHar    T    C        0      0        2 
  15  chr15_19723821   Sample    T    C        0      0        2 
  15  chr15_19725173     AAsi    T    A        0      0        2 
  15  chr15_19725173     AKia    T    A        0      0        2 
  15  chr15_19725173     AOna    T    A      0.5      1        2 
  15  chr15_19725173     ASom    T    A        0      0        2 
  15  chr15_19725173     HCab    T    A        0      0        2 
  15  chr15_19725173     HPrz    T    A        0      0        2 
  15  chr15_19725173     ZBoe    T    A        0      0        2 
  15  chr15_19725173     ZGre    T    A        0      0        2 
  15  chr15_19725173     ZHar    T    A        0      0        2 
  15  chr15_19725173   Sample    T    A        0      0        2 
  15  chr15_19728436     AAsi    T    C        0      0        2 
  15  chr15_19728436     AKia    T    C        0      0        2 
  15  chr15_19728436     AOna    T    C        0      0        2 
  15  chr15_19728436     ASom    T    C        0      0        2 
  15  chr15_19728436     HCab    T    C        0      0        2 
  15  chr15_19728436     HPrz    T    C        0      0        2 
  15  chr15_19728436     ZBoe    T    C      0.5      1        2 
  15  chr15_19728436     ZGre    T    C        0      0        2 
  15  chr15_19728436     ZHar    T    C        0      0        2 
  15  chr15_19728436   Sample    T    C        0      0        2 
  15  chr15_19733752     AAsi    A    C        0      0        2 
  15  chr15_19733752     AKia    A    C        0      0        2 
  15  chr15_19733752     AOna    A    C        0      0        2 
  15  chr15_19733752     ASom    A    C        0      0        2 
  15  chr15_19733752     HCab    A    C        0      0        2 
  15  chr15_19733752     HPrz    A    C      0.5      1        2 
  15  chr15_19733752     ZBoe    A    C        0      0        2 
  15  chr15_19733752     ZGre    A    C        0      0        2 
  15  chr15_19733752     ZHar    A    C        0      0        2 
  15  chr15_19733752   Sample    A    C        0      0        2 
  15  chr15_19734638     AAsi    C    T        0      0        2 
  15  chr15_19734638     AKia    C    T        0      0        2 
  15  chr15_19734638     AOna    C    T        0      0        2 
  15  chr15_19734638     ASom    C    T        0      0        2 
  15  chr15_19734638     HCab    C    T        1      2        2 
  15  chr15_19734638     HPrz    C    T        1      2        2 
  15  chr15_19734638     ZBoe    C    T        0      0        2 
  15  chr15_19734638     ZGre    C    T        0      0        2 
  15  chr15_19734638     ZHar    C    T        0      0        2 
  15  chr15_19734638   Sample    C    T        0      0        2 
  15  chr15_19744071     AAsi    T    C        0      0        2 
  15  chr15_19744071     AKia    T    C        0      0        2 
  15  chr15_19744071     AOna    T    C        0      0        2 
  15  chr15_19744071     ASom    T    C        0      0        2 
  15  chr15_19744071     HCab    T    C        0      0        2 
  15  chr15_19744071     HPrz    T    C        0      0        2 
  15  chr15_19744071     ZBoe    T    C      0.5      1        2 
  15  chr15_19744071     ZGre    T    C        0      0        2 
  15  chr15_19744071     ZHar    T    C        0      0        2 
  15  chr15_19744071   Sample    T    C        0      0        2 
  15  chr15_19745206     AAsi    T    C        0      0        2 
  15  chr15_19745206     AKia    T    C        0      0        2 
  15  chr15_19745206     AOna    T    C        0      0        2 
  15  chr15_19745206     ASom    T    C        0      0        2 
  15  chr15_19745206     HCab    T    C        0      0        2 
  15  chr15_19745206     HPrz    T    C        0      0        2 
  15  chr15_19745206     ZBoe    T    C      0.5      1        2 
  15  chr15_19745206     ZGre    T    C        0      0        2 
  15  chr15_19745206     ZHar    T    C        0      0        2 
  15  chr15_19745206   Sample    T    C        0      0        2 
  15  chr15_19745295     AAsi    A    G        0      0        2 
  15  chr15_19745295     AKia    A    G        0      0        2 
  15  chr15_19745295     AOna    A    G        0      0        2 
  15  chr15_19745295     ASom    A    G        0      0        2 
  15  chr15_19745295     HCab    A    G        1      2        2 
  15  chr15_19745295     HPrz    A    G        1      2        2 
  15  chr15_19745295     ZBoe    A    G        0      0        2 
  15  chr15_19745295     ZGre    A    G        0      0        2 
  15  chr15_19745295     ZHar    A    G        0      0        2 
  15  chr15_19745295   Sample    A    G        0      0        2 
  15  chr15_19752641     AAsi    T    C      0.5      1        2 
  15  chr15_19752641     AKia    T    C        0      0        2 
  15  chr15_19752641     AOna    T    C        0      0        2 
  15  chr15_19752641     ASom    T    C        0      0        2 
  15  chr15_19752641     HCab    T    C        0      0        2 
  15  chr15_19752641     HPrz    T    C        0      0        2 
  15  chr15_19752641     ZBoe    T    C        0      0        2 
  15  chr15_19752641     ZGre    T    C        0      0        2 
  15  chr15_19752641     ZHar    T    C        0      0        2 
  15  chr15_19752641   Sample    T    C        1      2        2 
  15  chr15_19753324     AAsi    T    C        0      0        2 
  15  chr15_19753324     AKia    T    C        0      0        2 
  15  chr15_19753324     AOna    T    C        0      0        2 
  15  chr15_19753324     ASom    T    C        0      0        2 
  15  chr15_19753324     HCab    T    C        0      0        2 
  15  chr15_19753324     HPrz    T    C        0      0        2 
  15  chr15_19753324     ZBoe    T    C        1      2        2 
  15  chr15_19753324     ZGre    T    C        1      2        2 
  15  chr15_19753324     ZHar    T    C        0      0        2 
  15  chr15_19753324   Sample    T    C        0      0        2 
  15  chr15_19754723     AAsi    G    A        0      0        2 
  15  chr15_19754723     AKia    G    A        0      0        2 
  15  chr15_19754723     AOna    G    A        0      0        2 
  15  chr15_19754723     ASom    G    A        0      0        2 
  15  chr15_19754723     HCab    G    A        0      0        2 
  15  chr15_19754723     HPrz    G    A        0      0        2 
  15  chr15_19754723     ZBoe    G    A        0      0        2 
  15  chr15_19754723     ZGre    G    A      0.5      1        2 
  15  chr15_19754723     ZHar    G    A        0      0        2 
  15  chr15_19754723   Sample    G    A        0      0        2 
  15  chr15_19761475     AAsi    G    A        0      0        2 
  15  chr15_19761475     AKia    G    A        0      0        2 
  15  chr15_19761475     AOna    G    A      0.5      1        2 
  15  chr15_19761475     ASom    G    A        0      0        2 
  15  chr15_19761475     HCab    G    A        0      0        2 
  15  chr15_19761475     HPrz    G    A        0      0        2 
  15  chr15_19761475     ZBoe    G    A        0      0        2 
  15  chr15_19761475     ZGre    G    A        0      0        2 
  15  chr15_19761475     ZHar    G    A        0      0        2 
  15  chr15_19761475   Sample    G    A        0      0        2 
  15  chr15_19763183     AAsi    G    A        0      0        2 
  15  chr15_19763183     AKia    G    A        0      0        2 
  15  chr15_19763183     AOna    G    A        0      0        2 
  15  chr15_19763183     ASom    G    A        0      0        2 
  15  chr15_19763183     HCab    G    A        0      0        2 
  15  chr15_19763183     HPrz    G    A        0      0        2 
  15  chr15_19763183     ZBoe    G    A      0.5      1        2 
  15  chr15_19763183     ZGre    G    A        0      0        2 
  15  chr15_19763183     ZHar    G    A        0      0        2 
  15  chr15_19763183   Sample    G    A        0      0        2 
  15  chr15_19763368     AAsi    G    T        0      0        2 
  15  chr15_19763368     AKia    G    T        1      2        2 
  15  chr15_19763368     AOna    G    T      0.5      1        2 
  15  chr15_19763368     ASom    G    T        0      0        2 
  15  chr15_19763368     HCab    G    T        0      0        2 
  15  chr15_19763368     HPrz    G    T        0      0        2 
  15  chr15_19763368     ZBoe    G    T        0      0        2 
  15  chr15_19763368     ZGre    G    T        0      0        2 
  15  chr15_19763368     ZHar    G    T        0      0        2 
  15  chr15_19763368   Sample    G    T        0      0        2 
  15  chr15_19770174     AAsi    T    G        0      0        2 
  15  chr15_19770174     AKia    T    G        0      0        2 
  15  chr15_19770174     AOna    T    G        0      0        2 
  15  chr15_19770174     ASom    T    G        0      0        2 
  15  chr15_19770174     HCab    T    G        0      0        2 
  15  chr15_19770174     HPrz    T    G        0      0        2 
  15  chr15_19770174     ZBoe    T    G        0      0        2 
  15  chr15_19770174     ZGre    T    G        0      0        2 
  15  chr15_19770174     ZHar    T    G      0.5      1        2 
  15  chr15_19770174   Sample    T    G        0      0        2 
  15  chr15_19770615     AAsi    A    G        0      0        2 
  15  chr15_19770615     AKia    A    G        0      0        2 
  15  chr15_19770615     AOna    A    G        0      0        2 
  15  chr15_19770615     ASom    A    G        0      0        2 
  15  chr15_19770615     HCab    A    G        1      2        2 
  15  chr15_19770615     HPrz    A    G        1      2        2 
  15  chr15_19770615     ZBoe    A    G        0      0        2 
  15  chr15_19770615     ZGre    A    G        0      0        2 
  15  chr15_19770615     ZHar    A    G        0      0        2 
  15  chr15_19770615   Sample    A    G        0      0        2 
  15  chr15_19770730     AAsi    C    T        0      0        2 
  15  chr15_19770730     AKia    C    T        1      2        2 
  15  chr15_19770730     AOna    C    T        1      2        2 
  15  chr15_19770730     ASom    C    T        0      0        2 
  15  chr15_19770730     HCab    C    T        0      0        2 
  15  chr15_19770730     HPrz    C    T        0      0        2 
  15  chr15_19770730     ZBoe    C    T        0      0        2 
  15  chr15_19770730     ZGre    C    T        0      0        2 
  15  chr15_19770730     ZHar    C    T        0      0        2 
  15  chr15_19770730   Sample    C    T        0      0        2 
  15  chr15_19771835     AAsi    G    A        0      0        2 
  15  chr15_19771835     AKia    G    A        0      0        2 
  15  chr15_19771835     AOna    G    A        0      0        2 
  15  chr15_19771835     ASom    G    A        1      2        2 
  15  chr15_19771835     HCab    G    A        0      0        2 
  15  chr15_19771835     HPrz    G    A        0      0        2 
  15  chr15_19771835     ZBoe    G    A        0      0        2 
  15  chr15_19771835     ZGre    G    A        0      0        2 
  15  chr15_19771835     ZHar    G    A        0      0        2 
  15  chr15_19771835   Sample    G    A        0      0        2 
  15  chr15_19772530     AAsi    G    A        0      0        2 
  15  chr15_19772530     AKia    G    A        0      0        2 
  15  chr15_19772530     AOna    G    A        0      0        2 
  15  chr15_19772530     ASom    G    A        0      0        2 
  15  chr15_19772530     HCab    G    A        1      2        2 
  15  chr15_19772530     HPrz    G    A        1      2        2 
  15  chr15_19772530     ZBoe    G    A        0      0        2 
  15  chr15_19772530     ZGre    G    A        0      0        2 
  15  chr15_19772530     ZHar    G    A        0      0        2 
  15  chr15_19772530   Sample    G    A        0      0        2 
  15  chr15_19793944     AAsi    C    T        0      0        2 
  15  chr15_19793944     AKia    C    T        0      0        2 
  15  chr15_19793944     AOna    C    T        0      0        2 
  15  chr15_19793944     ASom    C    T        0      0        2 
  15  chr15_19793944     HCab    C    T        0      0        2 
  15  chr15_19793944     HPrz    C    T      0.5      1        2 
  15  chr15_19793944     ZBoe    C    T        0      0        2 
  15  chr15_19793944     ZGre    C    T        0      0        2 
  15  chr15_19793944     ZHar    C    T        0      0        2 
  15  chr15_19793944   Sample    C    T        0      0        2 
  15  chr15_19798978     AAsi    A    C        0      0        2 
  15  chr15_19798978     AKia    A    C        0      0        2 
  15  chr15_19798978     AOna    A    C        0      0        2 
  15  chr15_19798978     ASom    A    C        0      0        2 
  15  chr15_19798978     HCab    A    C        0      0        2 
  15  chr15_19798978     HPrz    A    C        0      0        2 
  15  chr15_19798978     ZBoe    A    C        0      0        2 
  15  chr15_19798978     ZGre    A    C        0      0        2 
  15  chr15_19798978     ZHar    A    C      0.5      1        2 
  15  chr15_19798978   Sample    A    C        0      0        2 
  15  chr15_19810911     AAsi    A    G        0      0        2 
  15  chr15_19810911     AKia    A    G        0      0        2 
  15  chr15_19810911     AOna    A    G        0      0        2 
  15  chr15_19810911     ASom    A    G        0      0        2 
  15  chr15_19810911     HCab    A    G        0      0        2 
  15  chr15_19810911     HPrz    A    G        0      0        2 
  15  chr15_19810911     ZBoe    A    G        1      2        2 
  15  chr15_19810911     ZGre    A    G        1      2        2 
  15  chr15_19810911     ZHar    A    G        1      2        2 
  15  chr15_19810911   Sample    A    G        0      0        2 
  15  chr15_19814323     AAsi    G    A        0      0        2 
  15  chr15_19814323     AKia    G    A        0      0        2 
  15  chr15_19814323     AOna    G    A        0      0        2 
  15  chr15_19814323     ASom    G    A        0      0        2 
  15  chr15_19814323     HCab    G    A        0      0        2 
  15  chr15_19814323     HPrz    G    A        0      0        2 
  15  chr15_19814323     ZBoe    G    A      0.5      1        2 
  15  chr15_19814323     ZGre    G    A        0      0        2 
  15  chr15_19814323     ZHar    G    A        0      0        2 
  15  chr15_19814323   Sample    G    A        0      0        2 
  15  chr15_19814586     AAsi    G    T        0      0        2 
  15  chr15_19814586     AKia    G    T        0      0        2 
  15  chr15_19814586     AOna    G    T        0      0        2 
  15  chr15_19814586     ASom    G    T        0      0        2 
  15  chr15_19814586     HCab    G    T        1      2        2 
  15  chr15_19814586     HPrz    G    T        1      2        2 
  15  chr15_19814586     ZBoe    G    T        0      0        2 
  15  chr15_19814586     ZGre    G    T        0      0        2 
  15  chr15_19814586     ZHar    G    T        0      0        2 
  15  chr15_19814586   Sample    G    T        0      0        2 
  15  chr15_19815601     AAsi    G    A        0      0        2 
  15  chr15_19815601     AKia    G    A        0      0        2 
  15  chr15_19815601     AOna    G    A        0      0        2 
  15  chr15_19815601     ASom    G    A        0      0        2 
  15  chr15_19815601     HCab    G    A        0      0        2 
  15  chr15_19815601     HPrz    G    A        0      0        2 
  15  chr15_19815601     ZBoe    G    A      0.5      1        2 
  15  chr15_19815601     ZGre    G    A        0      0        2 
  15  chr15_19815601     ZHar    G    A        0      0        2 
  15  chr15_19815601   Sample    G    A        0      0        2 
  15  chr15_19816484     AAsi    C    T        0      0        2 
  15  chr15_19816484     AKia    C    T        0      0        2 
  15  chr15_19816484     AOna    C    T        0      0        2 
  15  chr15_19816484     ASom    C    T        0      0        2 
  15  chr15_19816484     HCab    C    T        0      0        2 
  15  chr15_19816484     HPrz    C    T        0      0        2 
  15  chr15_19816484     ZBoe    C    T        1      2        2 
  15  chr15_19816484     ZGre    C    T        1      2        2 
  15  chr15_19816484     ZHar    C    T        1      2        2 
  15  chr15_19816484   Sample    C    T        0      0        2 
  15  chr15_19821419     AAsi    T    C        0      0        2 
  15  chr15_19821419     AKia    T    C        0      0        2 
  15  chr15_19821419     AOna    T    C      0.5      1        2 
  15  chr15_19821419     ASom    T    C        0      0        2 
  15  chr15_19821419     HCab    T    C        0      0        2 
  15  chr15_19821419     HPrz    T    C        0      0        2 
  15  chr15_19821419     ZBoe    T    C        0      0        2 
  15  chr15_19821419     ZGre    T    C        0      0        2 
  15  chr15_19821419     ZHar    T    C        0      0        2 
  15  chr15_19821419   Sample    T    C        0      0        2 
  15  chr15_19837735     AAsi    G    A      0.5      1        2 
  15  chr15_19837735     AKia    G    A        0      0        2 
  15  chr15_19837735     AOna    G    A        0      0        2 
  15  chr15_19837735     ASom    G    A        0      0        2 
  15  chr15_19837735     HCab    G    A        0      0        2 
  15  chr15_19837735     HPrz    G    A        0      0        2 
  15  chr15_19837735     ZBoe    G    A        0      0        2 
  15  chr15_19837735     ZGre    G    A        0      0        2 
  15  chr15_19837735     ZHar    G    A        0      0        2 
  15  chr15_19837735   Sample    G    A        0      0        2 
  15  chr15_19837831     AAsi    A    G        0      0        2 
  15  chr15_19837831     AKia    A    G        0      0        2 
  15  chr15_19837831     AOna    A    G        0      0        2 
  15  chr15_19837831     ASom    A    G        0      0        2 
  15  chr15_19837831     HCab    A    G        0      0        2 
  15  chr15_19837831     HPrz    A    G        0      0        2 
  15  chr15_19837831     ZBoe    A    G      0.5      1        2 
  15  chr15_19837831     ZGre    A    G        0      0        2 
  15  chr15_19837831     ZHar    A    G        0      0        2 
  15  chr15_19837831   Sample    A    G        0      0        2 
  15  chr15_19838812     AAsi    G    T        0      0        2 
  15  chr15_19838812     AKia    G    T        0      0        2 
  15  chr15_19838812     AOna    G    T        0      0        2 
  15  chr15_19838812     ASom    G    T        0      0        2 
  15  chr15_19838812     HCab    G    T        0      0        2 
  15  chr15_19838812     HPrz    G    T      0.5      1        2 
  15  chr15_19838812     ZBoe    G    T        0      0        2 
  15  chr15_19838812     ZGre    G    T        0      0        2 
  15  chr15_19838812     ZHar    G    T        0      0        2 
  15  chr15_19838812   Sample    G    T        0      0        2 
  15  chr15_19839201     AAsi    T    C        0      0        2 
  15  chr15_19839201     AKia    T    C        0      0        2 
  15  chr15_19839201     AOna    T    C        0      0        2 
  15  chr15_19839201     ASom    T    C        0      0        2 
  15  chr15_19839201     HCab    T    C        1      2        2 
  15  chr15_19839201     HPrz    T    C        1      2        2 
  15  chr15_19839201     ZBoe    T    C        0      0        2 
  15  chr15_19839201     ZGre    T    C        0      0        2 
  15  chr15_19839201     ZHar    T    C        0      0        2 
  15  chr15_19839201   Sample    T    C        0      0        2 
  15  chr15_19842618     AAsi    A    G        0      0        2 
  15  chr15_19842618     AKia    A    G        0      0        2 
  15  chr15_19842618     AOna    A    G        0      0        2 
  15  chr15_19842618     ASom    A    G        0      0        2 
  15  chr15_19842618     HCab    A    G        0      0        2 
  15  chr15_19842618     HPrz    A    G        0      0        2 
  15  chr15_19842618     ZBoe    A    G      0.5      1        2 
  15  chr15_19842618     ZGre    A    G        0      0        2 
  15  chr15_19842618     ZHar    A    G        0      0        2 
  15  chr15_19842618   Sample    A    G        0      0        2 
  15  chr15_19842966     AAsi    C    T        0      0        2 
  15  chr15_19842966     AKia    C    T        0      0        2 
  15  chr15_19842966     AOna    C    T        0      0        2 
  15  chr15_19842966     ASom    C    T        0      0        2 
  15  chr15_19842966     HCab    C    T        1      2        2 
  15  chr15_19842966     HPrz    C    T        1      2        2 
  15  chr15_19842966     ZBoe    C    T        0      0        2 
  15  chr15_19842966     ZGre    C    T        0      0        2 
  15  chr15_19842966     ZHar    C    T        0      0        2 
  15  chr15_19842966   Sample    C    T        0      0        2 
  15  chr15_19852261     AAsi    T    C        0      0        2 
  15  chr15_19852261     AKia    T    C        0      0        2 
  15  chr15_19852261     AOna    T    C        0      0        2 
  15  chr15_19852261     ASom    T    C        0      0        2 
  15  chr15_19852261     HCab    T    C        1      2        2 
  15  chr15_19852261     HPrz    T    C        1      2        2 
  15  chr15_19852261     ZBoe    T    C        0      0        2 
  15  chr15_19852261     ZGre    T    C        0      0        2 
  15  chr15_19852261     ZHar    T    C        0      0        2 
  15  chr15_19852261   Sample    T    C        0      0        2 
  15  chr15_19852561     AAsi    G    A        0      0        2 
  15  chr15_19852561     AKia    G    A        0      0        2 
  15  chr15_19852561     AOna    G    A        0      0        2 
  15  chr15_19852561     ASom    G    A        0      0        2 
  15  chr15_19852561     HCab    G    A        1      2        2 
  15  chr15_19852561     HPrz    G    A        1      2        2 
  15  chr15_19852561     ZBoe    G    A        0      0        2 
  15  chr15_19852561     ZGre    G    A        0      0        2 
  15  chr15_19852561     ZHar    G    A        0      0        2 
  15  chr15_19852561   Sample    G    A        0      0        2 
  15  chr15_19857079     AAsi    T    C        0      0        2 
  15  chr15_19857079     AKia    T    C        0      0        2 
  15  chr15_19857079     AOna    T    C        0      0        2 
  15  chr15_19857079     ASom    T    C        0      0        2 
  15  chr15_19857079     HCab    T    C        1      2        2 
  15  chr15_19857079     HPrz    T    C        1      2        2 
  15  chr15_19857079     ZBoe    T    C        0      0        2 
  15  chr15_19857079     ZGre    T    C        0      0        2 
  15  chr15_19857079     ZHar    T    C        0      0        2 
  15  chr15_19857079   Sample    T    C        0      0        2 
  15  chr15_19858706     AAsi    A    G        0      0        2 
  15  chr15_19858706     AKia    A    G        1      2        2 
  15  chr15_19858706     AOna    A    G        0      0        2 
  15  chr15_19858706     ASom    A    G        0      0        2 
  15  chr15_19858706     HCab    A    G        0      0        2 
  15  chr15_19858706     HPrz    A    G        0      0        2 
  15  chr15_19858706     ZBoe    A    G        0      0        2 
  15  chr15_19858706     ZGre    A    G        0      0        2 
  15  chr15_19858706     ZHar    A    G        0      0        2 
  15  chr15_19858706   Sample    A    G        0      0        2 
  15  chr15_19864470     AAsi    G    A        0      0        2 
  15  chr15_19864470     AKia    G    A        0      0        2 
  15  chr15_19864470     AOna    G    A      0.5      1        2 
  15  chr15_19864470     ASom    G    A        0      0        2 
  15  chr15_19864470     HCab    G    A        0      0        2 
  15  chr15_19864470     HPrz    G    A        0      0        2 
  15  chr15_19864470     ZBoe    G    A        0      0        2 
  15  chr15_19864470     ZGre    G    A        0      0        2 
  15  chr15_19864470     ZHar    G    A        0      0        2 
  15  chr15_19864470   Sample    G    A        0      0        2 
  15  chr15_19869955     AAsi    A    G        0      0        2 
  15  chr15_19869955     AKia    A    G        0      0        2 
  15  chr15_19869955     AOna    A    G        0      0        2 
  15  chr15_19869955     ASom    A    G        0      0        2 
  15  chr15_19869955     HCab    A    G        1      2        2 
  15  chr15_19869955     HPrz    A    G        1      2        2 
  15  chr15_19869955     ZBoe    A    G        0      0        2 
  15  chr15_19869955     ZGre    A    G        0      0        2 
  15  chr15_19869955     ZHar    A    G        0      0        2 
  15  chr15_19869955   Sample    A    G        0      0        2 
  15  chr15_19870841     AAsi    C    G        0      0        2 
  15  chr15_19870841     AKia    C    G        0      0        2 
  15  chr15_19870841     AOna    C    G        0      0        2 
  15  chr15_19870841     ASom    C    G        0      0        2 
  15  chr15_19870841     HCab    C    G        0      0        2 
  15  chr15_19870841     HPrz    C    G        0      0        2 
  15  chr15_19870841     ZBoe    C    G        0      0        2 
  15  chr15_19870841     ZGre    C    G        0      0        2 
  15  chr15_19870841     ZHar    C    G        1      2        2 
  15  chr15_19870841   Sample    C    G        0      0        2 
  15  chr15_19874230     AAsi    T    C        0      0        2 
  15  chr15_19874230     AKia    T    C        0      0        2 
  15  chr15_19874230     AOna    T    C        0      0        2 
  15  chr15_19874230     ASom    T    C        0      0        2 
  15  chr15_19874230     HCab    T    C        0      0        2 
  15  chr15_19874230     HPrz    T    C        0      0        2 
  15  chr15_19874230     ZBoe    T    C      0.5      1        2 
  15  chr15_19874230     ZGre    T    C        0      0        2 
  15  chr15_19874230     ZHar    T    C        0      0        2 
  15  chr15_19874230   Sample    T    C        0      0        2 
  15  chr15_19878814     AAsi    A    G        0      0        2 
  15  chr15_19878814     AKia    A    G        0      0        2 
  15  chr15_19878814     AOna    A    G        0      0        2 
  15  chr15_19878814     ASom    A    G        0      0        2 
  15  chr15_19878814     HCab    A    G        1      2        2 
  15  chr15_19878814     HPrz    A    G        1      2        2 
  15  chr15_19878814     ZBoe    A    G        0      0        2 
  15  chr15_19878814     ZGre    A    G        0      0        2 
  15  chr15_19878814     ZHar    A    G        1      2        2 
  15  chr15_19878814   Sample    A    G        0      0        2 
  15  chr15_19879313     AAsi    G    A        0      0        2 
  15  chr15_19879313     AKia    G    A        0      0        2 
  15  chr15_19879313     AOna    G    A        0      0        2 
  15  chr15_19879313     ASom    G    A        0      0        2 
  15  chr15_19879313     HCab    G    A        0      0        2 
  15  chr15_19879313     HPrz    G    A        0      0        2 
  15  chr15_19879313     ZBoe    G    A        0      0        2 
  15  chr15_19879313     ZGre    G    A        0      0        2 
  15  chr15_19879313     ZHar    G    A        1      2        2 
  15  chr15_19879313   Sample    G    A        0      0        2 
  15  chr15_19889411     AAsi    A    G        0      0        2 
  15  chr15_19889411     AKia    A    G        0      0        2 
  15  chr15_19889411     AOna    A    G        0      0        2 
  15  chr15_19889411     ASom    A    G      0.5      1        2 
  15  chr15_19889411     HCab    A    G        0      0        2 
  15  chr15_19889411     HPrz    A    G        0      0        2 
  15  chr15_19889411     ZBoe    A    G        0      0        2 
  15  chr15_19889411     ZGre    A    G        0      0        2 
  15  chr15_19889411     ZHar    A    G        0      0        2 
  15  chr15_19889411   Sample    A    G        0      0        2 
  15  chr15_19891034     AAsi    T    C        0      0        2 
  15  chr15_19891034     AKia    T    C        0      0        2 
  15  chr15_19891034     AOna    T    C        0      0        2 
  15  chr15_19891034     ASom    T    C        0      0        2 
  15  chr15_19891034     HCab    T    C        1      2        2 
  15  chr15_19891034     HPrz    T    C        1      2        2 
  15  chr15_19891034     ZBoe    T    C        0      0        2 
  15  chr15_19891034     ZGre    T    C        0      0        2 
  15  chr15_19891034     ZHar    T    C        0      0        2 
  15  chr15_19891034   Sample    T    C        0      0        2 
  15  chr15_19910338     AAsi    G    A        0      0        2 
  15  chr15_19910338     AKia    G    A        0      0        2 
  15  chr15_19910338     AOna    G    A        0      0        2 
  15  chr15_19910338     ASom    G    A        0      0        2 
  15  chr15_19910338     HCab    G    A        1      2        2 
  15  chr15_19910338     HPrz    G    A        1      2        2 
  15  chr15_19910338     ZBoe    G    A        0      0        2 
  15  chr15_19910338     ZGre    G    A        0      0        2 
  15  chr15_19910338     ZHar    G    A        0      0        2 
  15  chr15_19910338   Sample    G    A        0      0        2 
  15  chr15_19915143     AAsi    C    T        0      0        2 
  15  chr15_19915143     AKia    C    T        0      0        2 
  15  chr15_19915143     AOna    C    T        0      0        2 
  15  chr15_19915143     ASom    C    T        0      0        2 
  15  chr15_19915143     HCab    C    T        0      0        2 
  15  chr15_19915143     HPrz    C    T      0.5      1        2 
  15  chr15_19915143     ZBoe    C    T        0      0        2 
  15  chr15_19915143     ZGre    C    T        0      0        2 
  15  chr15_19915143     ZHar    C    T        0      0        2 
  15  chr15_19915143   Sample    C    T        0      0        2 
  15  chr15_19920397     AAsi    T    C        0      0        2 
  15  chr15_19920397     AKia    T    C        0      0        2 
  15  chr15_19920397     AOna    T    C        0      0        2 
  15  chr15_19920397     ASom    T    C        0      0        2 
  15  chr15_19920397     HCab    T    C        1      2        2 
  15  chr15_19920397     HPrz    T    C        0      0        2 
  15  chr15_19920397     ZBoe    T    C        0      0        2 
  15  chr15_19920397     ZGre    T    C        0      0        2 
  15  chr15_19920397     ZHar    T    C        0      0        2 
  15  chr15_19920397   Sample    T    C        0      0        2 
  15  chr15_19920618     AAsi    T    C        0      0        2 
  15  chr15_19920618     AKia    T    C        0      0        2 
  15  chr15_19920618     AOna    T    C        0      0        2 
  15  chr15_19920618     ASom    T    C        0      0        2 
  15  chr15_19920618     HCab    T    C        1      2        2 
  15  chr15_19920618     HPrz    T    C      0.5      1        2 
  15  chr15_19920618     ZBoe    T    C        0      0        2 
  15  chr15_19920618     ZGre    T    C        0      0        2 
  15  chr15_19920618     ZHar    T    C        0      0        2 
  15  chr15_19920618   Sample    T    C        0      0        2 
  15  chr15_19922336     AAsi    T    C        0      0        2 
  15  chr15_19922336     AKia    T    C        0      0        2 
  15  chr15_19922336     AOna    T    C      0.5      1        2 
  15  chr15_19922336     ASom    T    C        0      0        2 
  15  chr15_19922336     HCab    T    C        0      0        2 
  15  chr15_19922336     HPrz    T    C        0      0        2 
  15  chr15_19922336     ZBoe    T    C        0      0        2 
  15  chr15_19922336     ZGre    T    C        0      0        2 
  15  chr15_19922336     ZHar    T    C        0      0        2 
  15  chr15_19922336   Sample    T    C        0      0        2 
  15  chr15_19925890     AAsi    G    C        0      0        2 
  15  chr15_19925890     AKia    G    C        0      0        2 
  15  chr15_19925890     AOna    G    C        0      0        2 
  15  chr15_19925890     ASom    G    C        0      0        2 
  15  chr15_19925890     HCab    G    C      0.5      1        2 
  15  chr15_19925890     HPrz    G    C        0      0        2 
  15  chr15_19925890     ZBoe    G    C        0      0        2 
  15  chr15_19925890     ZGre    G    C        0      0        2 
  15  chr15_19925890     ZHar    G    C        0      0        2 
  15  chr15_19925890   Sample    G    C        0      0        2 
  15  chr15_19930236     AAsi    G    A        0      0        2 
  15  chr15_19930236     AKia    G    A        0      0        2 
  15  chr15_19930236     AOna    G    A        0      0        2 
  15  chr15_19930236     ASom    G    A        0      0        2 
  15  chr15_19930236     HCab    G    A      0.5      1        2 
  15  chr15_19930236     HPrz    G    A        0      0        2 
  15  chr15_19930236     ZBoe    G    A        0      0        2 
  15  chr15_19930236     ZGre    G    A        0      0        2 
  15  chr15_19930236     ZHar    G    A        0      0        2 
  15  chr15_19930236   Sample    G    A        0      0        2 
  15  chr15_19934134     AAsi    T    A      0.5      1        2 
  15  chr15_19934134     AKia    T    A        0      0        2 
  15  chr15_19934134     AOna    T    A        0      0        2 
  15  chr15_19934134     ASom    T    A      0.5      1        2 
  15  chr15_19934134     HCab    T    A        0      0        2 
  15  chr15_19934134     HPrz    T    A        0      0        2 
  15  chr15_19934134     ZBoe    T    A        0      0        2 
  15  chr15_19934134     ZGre    T    A        0      0        2 
  15  chr15_19934134     ZHar    T    A        0      0        2 
  15  chr15_19934134   Sample    T    A        0      0        2 
  15  chr15_19941937     AAsi    G    C        0      0        2 
  15  chr15_19941937     AKia    G    C        0      0        2 
  15  chr15_19941937     AOna    G    C        1      2        2 
  15  chr15_19941937     ASom    G    C        0      0        2 
  15  chr15_19941937     HCab    G    C        0      0        2 
  15  chr15_19941937     HPrz    G    C        0      0        2 
  15  chr15_19941937     ZBoe    G    C        0      0        2 
  15  chr15_19941937     ZGre    G    C        0      0        2 
  15  chr15_19941937     ZHar    G    C        0      0        2 
  15  chr15_19941937   Sample    G    C        0      0        2 
  15  chr15_19941940     AAsi    C    T        0      0        2 
  15  chr15_19941940     AKia    C    T        0      0        2 
  15  chr15_19941940     AOna    C    T        0      0        2 
  15  chr15_19941940     ASom    C    T        0      0        2 
  15  chr15_19941940     HCab    C    T      0.5      1        2 
  15  chr15_19941940     HPrz    C    T        0      0        2 
  15  chr15_19941940     ZBoe    C    T        0      0        2 
  15  chr15_19941940     ZGre    C    T        0      0        2 
  15  chr15_19941940     ZHar    C    T        0      0        2 
  15  chr15_19941940   Sample    C    T        0      0        2 
  15  chr15_19945323     AAsi    C    G        0      0        2 
  15  chr15_19945323     AKia    C    G        0      0        2 
  15  chr15_19945323     AOna    C    G        0      0        2 
  15  chr15_19945323     ASom    C    G        1      2        2 
  15  chr15_19945323     HCab    C    G        0      0        2 
  15  chr15_19945323     HPrz    C    G        0      0        2 
  15  chr15_19945323     ZBoe    C    G        0      0        2 
  15  chr15_19945323     ZGre    C    G        0      0        2 
  15  chr15_19945323     ZHar    C    G        0      0        2 
  15  chr15_19945323   Sample    C    G        0      0        2 
  15  chr15_19959610     AAsi    C    A        0      0        2 
  15  chr15_19959610     AKia    C    A        0      0        2 
  15  chr15_19959610     AOna    C    A        0      0        2 
  15  chr15_19959610     ASom    C    A        0      0        2 
  15  chr15_19959610     HCab    C    A      0.5      1        2 
  15  chr15_19959610     HPrz    C    A        0      0        2 
  15  chr15_19959610     ZBoe    C    A        0      0        2 
  15  chr15_19959610     ZGre    C    A        0      0        2 
  15  chr15_19959610     ZHar    C    A        0      0        2 
  15  chr15_19959610   Sample    C    A        0      0        2 
  15  chr15_19960638     AAsi    G    C        0      0        2 
  15  chr15_19960638     AKia    G    C        0      0        2 
  15  chr15_19960638     AOna    G    C        0      0        2 
  15  chr15_19960638     ASom    G    C        0      0        2 
  15  chr15_19960638     HCab    G    C        0      0        2 
  15  chr15_19960638     HPrz    G    C        0      0        2 
  15  chr15_19960638     ZBoe    G    C      0.5      1        2 
  15  chr15_19960638     ZGre    G    C        0      0        2 
  15  chr15_19960638     ZHar    G    C        0      0        2 
  15  chr15_19960638   Sample    G    C        0      0        2 
  15  chr15_19962661     AAsi    T    A        0      0        2 
  15  chr15_19962661     AKia    T    A        0      0        2 
  15  chr15_19962661     AOna    T    A        0      0        2 
  15  chr15_19962661     ASom    T    A        0      0        2 
  15  chr15_19962661     HCab    T    A        1      2        2 
  15  chr15_19962661     HPrz    T    A        1      2        2 
  15  chr15_19962661     ZBoe    T    A        0      0        2 
  15  chr15_19962661     ZGre    T    A        0      0        2 
  15  chr15_19962661     ZHar    T    A        0      0        2 
  15  chr15_19962661   Sample    T    A        0      0        2 
  15  chr15_19963172     AAsi    T    C        0      0        2 
  15  chr15_19963172     AKia    T    C      0.5      1        2 
  15  chr15_19963172     AOna    T    C        1      2        2 
  15  chr15_19963172     ASom    T    C        0      0        2 
  15  chr15_19963172     HCab    T    C        0      0        2 
  15  chr15_19963172     HPrz    T    C        0      0        2 
  15  chr15_19963172     ZBoe    T    C        1      2        2 
  15  chr15_19963172     ZGre    T    C        1      2        2 
  15  chr15_19963172     ZHar    T    C        1      2        2 
  15  chr15_19963172   Sample    T    C        0      0        2 
  15  chr15_19968463     AAsi    C    T        0      0        2 
  15  chr15_19968463     AKia    C    T        0      0        2 
  15  chr15_19968463     AOna    C    T        0      0        2 
  15  chr15_19968463     ASom    C    T        0      0        2 
  15  chr15_19968463     HCab    C    T        0      0        2 
  15  chr15_19968463     HPrz    C    T        0      0        2 
  15  chr15_19968463     ZBoe    C    T        0      0        2 
  15  chr15_19968463     ZGre    C    T        1      2        2 
  15  chr15_19968463     ZHar    C    T        0      0        2 
  15  chr15_19968463   Sample    C    T        0      0        2 
  15  chr15_19979618     AAsi    T    C        0      0        2 
  15  chr15_19979618     AKia    T    C      0.5      1        2 
  15  chr15_19979618     AOna    T    C        1      2        2 
  15  chr15_19979618     ASom    T    C        0      0        2 
  15  chr15_19979618     HCab    T    C        1      2        2 
  15  chr15_19979618     HPrz    T    C        1      2        2 
  15  chr15_19979618     ZBoe    T    C        0      0        2 
  15  chr15_19979618     ZGre    T    C        0      0        2 
  15  chr15_19979618     ZHar    T    C        0      0        2 
  15  chr15_19979618   Sample    T    C        0      0        2 
  15  chr15_19984960     AAsi    T    C        1      2        2 
  15  chr15_19984960     AKia    T    C        0      0        2 
  15  chr15_19984960     AOna    T    C        0      0        2 
  15  chr15_19984960     ASom    T    C        0      0        2 
  15  chr15_19984960     HCab    T    C        0      0        2 
  15  chr15_19984960     HPrz    T    C        0      0        2 
  15  chr15_19984960     ZBoe    T    C        0      0        2 
  15  chr15_19984960     ZGre    T    C        0      0        2 
  15  chr15_19984960     ZHar    T    C        0      0        2 
  15  chr15_19984960   Sample    T    C        1      2        2 
  15  chr15_19991062     AAsi    A    G        0      0        2 
  15  chr15_19991062     AKia    A    G        0      0        2 
  15  chr15_19991062     AOna    A    G        0      0        2 
  15  chr15_19991062     ASom    A    G        0      0        2 
  15  chr15_19991062     HCab    A    G        0      0        2 
  15  chr15_19991062     HPrz    A    G        0      0        2 
  15  chr15_19991062     ZBoe    A    G      0.5      1        2 
  15  chr15_19991062     ZGre    A    G        0      0        2 
  15  chr15_19991062     ZHar    A    G        0      0        2 
  15  chr15_19991062   Sample    A    G        0      0        2 
  15  chr15_19999546     AAsi    A    G        0      0        2 
  15  chr15_19999546     AKia    A    G        0      0        2 
  15  chr15_19999546     AOna    A    G        0      0        2 
  15  chr15_19999546     ASom    A    G        0      0        2 
  15  chr15_19999546     HCab    A    G        0      0        2 
  15  chr15_19999546     HPrz    A    G        0      0        2 
  15  chr15_19999546     ZBoe    A    G        0      0        2 
  15  chr15_19999546     ZGre    A    G      0.5      1        2 
  15  chr15_19999546     ZHar    A    G        0      0        2 
  15  chr15_19999546   Sample    A    G        0      0        2 
  15  chr15_20011016     AAsi    A    C        0      0        2 
  15  chr15_20011016     AKia    A    C      0.5      1        2 
  15  chr15_20011016     AOna    A    C        0      0        2 
  15  chr15_20011016     ASom    A    C        0      0        2 
  15  chr15_20011016     HCab    A    C        0      0        2 
  15  chr15_20011016     HPrz    A    C        0      0        2 
  15  chr15_20011016     ZBoe    A    C        0      0        2 
  15  chr15_20011016     ZGre    A    C        0      0        2 
  15  chr15_20011016     ZHar    A    C        0      0        2 
  15  chr15_20011016   Sample    A    C        0      0        2 
  15  chr15_20011207     AAsi    A    G        0      0        2 
  15  chr15_20011207     AKia    A    G        0      0        2 
  15  chr15_20011207     AOna    A    G        0      0        2 
  15  chr15_20011207     ASom    A    G        0      0        2 
  15  chr15_20011207     HCab    A    G        1      2        2 
  15  chr15_20011207     HPrz    A    G        1      2        2 
  15  chr15_20011207     ZBoe    A    G        0      0        2 
  15  chr15_20011207     ZGre    A    G        0      0        2 
  15  chr15_20011207     ZHar    A    G        0      0        2 
  15  chr15_20011207   Sample    A    G        0      0        2 
  15  chr15_20014576     AAsi    T    C        0      0        2 
  15  chr15_20014576     AKia    T    C        0      0        2 
  15  chr15_20014576     AOna    T    C        0      0        2 
  15  chr15_20014576     ASom    T    C        0      0        2 
  15  chr15_20014576     HCab    T    C        0      0        2 
  15  chr15_20014576     HPrz    T    C      0.5      1        2 
  15  chr15_20014576     ZBoe    T    C        0      0        2 
  15  chr15_20014576     ZGre    T    C        0      0        2 
  15  chr15_20014576     ZHar    T    C        0      0        2 
  15  chr15_20014576   Sample    T    C        0      0        2 
  15  chr15_20017608     AAsi    A    G      0.5      1        2 
  15  chr15_20017608     AKia    A    G        0      0        2 
  15  chr15_20017608     AOna    A    G        0      0        2 
  15  chr15_20017608     ASom    A    G        0      0        2 
  15  chr15_20017608     HCab    A    G        0      0        2 
  15  chr15_20017608     HPrz    A    G        0      0        2 
  15  chr15_20017608     ZBoe    A    G        0      0        2 
  15  chr15_20017608     ZGre    A    G        0      0        2 
  15  chr15_20017608     ZHar    A    G        0      0        2 
  15  chr15_20017608   Sample    A    G        0      0        2 
  15  chr15_20019716     AAsi    C    T        0      0        2 
  15  chr15_20019716     AKia    C    T        0      0        2 
  15  chr15_20019716     AOna    C    T        0      0        2 
  15  chr15_20019716     ASom    C    T        0      0        2 
  15  chr15_20019716     HCab    C    T        1      2        2 
  15  chr15_20019716     HPrz    C    T      0.5      1        2 
  15  chr15_20019716     ZBoe    C    T        0      0        2 
  15  chr15_20019716     ZGre    C    T        0      0        2 
  15  chr15_20019716     ZHar    C    T        0      0        2 
  15  chr15_20019716   Sample    C    T        0      0        2 
  15  chr15_20030937     AAsi    C    T      0.5      1        2 
  15  chr15_20030937     AKia    C    T        0      0        2 
  15  chr15_20030937     AOna    C    T        0      0        2 
  15  chr15_20030937     ASom    C    T        1      2        2 
  15  chr15_20030937     HCab    C    T        0      0        2 
  15  chr15_20030937     HPrz    C    T        0      0        2 
  15  chr15_20030937     ZBoe    C    T        0      0        2 
  15  chr15_20030937     ZGre    C    T        0      0        2 
  15  chr15_20030937     ZHar    C    T        0      0        2 
  15  chr15_20030937   Sample    C    T        1      2        2 
  15  chr15_20045068     AAsi    T    C        0      0        2 
  15  chr15_20045068     AKia    T    C        0      0        2 
  15  chr15_20045068     AOna    T    C        0      0        2 
  15  chr15_20045068     ASom    T    C      0.5      1        2 
  15  chr15_20045068     HCab    T    C        0      0        2 
  15  chr15_20045068     HPrz    T    C        0      0        2 
  15  chr15_20045068     ZBoe    T    C        0      0        2 
  15  chr15_20045068     ZGre    T    C        0      0        2 
  15  chr15_20045068     ZHar    T    C        0      0        2 
  15  chr15_20045068   Sample    T    C        0      0        2 
  15  chr15_20045148     AAsi    C    T        0      0        2 
  15  chr15_20045148     AKia    C    T        0      0        2 
  15  chr15_20045148     AOna    C    T        0      0        2 
  15  chr15_20045148     ASom    C    T        0      0        2 
  15  chr15_20045148     HCab    C    T        0      0        2 
  15  chr15_20045148     HPrz    C    T      0.5      1        2 
  15  chr15_20045148     ZBoe    C    T        0      0        2 
  15  chr15_20045148     ZGre    C    T        0      0        2 
  15  chr15_20045148     ZHar    C    T        0      0        2 
  15  chr15_20045148   Sample    C    T        0      0        2 
  15  chr15_20048855     AAsi    T    C        0      0        2 
  15  chr15_20048855     AKia    T    C        0      0        2 
  15  chr15_20048855     AOna    T    C        0      0        2 
  15  chr15_20048855     ASom    T    C        0      0        2 
  15  chr15_20048855     HCab    T    C        0      0        2 
  15  chr15_20048855     HPrz    T    C        0      0        2 
  15  chr15_20048855     ZBoe    T    C      0.5      1        2 
  15  chr15_20048855     ZGre    T    C        0      0        2 
  15  chr15_20048855     ZHar    T    C        1      2        2 
  15  chr15_20048855   Sample    T    C        0      0        2 
  15  chr15_20050988     AAsi    A    G        0      0        2 
  15  chr15_20050988     AKia    A    G        0      0        2 
  15  chr15_20050988     AOna    A    G        0      0        2 
  15  chr15_20050988     ASom    A    G        0      0        2 
  15  chr15_20050988     HCab    A    G        1      2        2 
  15  chr15_20050988     HPrz    A    G        1      2        2 
  15  chr15_20050988     ZBoe    A    G        0      0        2 
  15  chr15_20050988     ZGre    A    G        0      0        2 
  15  chr15_20050988     ZHar    A    G        0      0        2 
  15  chr15_20050988   Sample    A    G        0      0        2 
  15  chr15_20053437     AAsi    T    C        0      0        2 
  15  chr15_20053437     AKia    T    C        0      0        2 
  15  chr15_20053437     AOna    T    C        0      0        2 
  15  chr15_20053437     ASom    T    C        1      2        2 
  15  chr15_20053437     HCab    T    C        0      0        2 
  15  chr15_20053437     HPrz    T    C        0      0        2 
  15  chr15_20053437     ZBoe    T    C        0      0        2 
  15  chr15_20053437     ZGre    T    C        0      0        2 
  15  chr15_20053437     ZHar    T    C        1      2        2 
  15  chr15_20053437   Sample    T    C        0      0        2 
  15  chr15_20055135     AAsi    G    A        0      0        2 
  15  chr15_20055135     AKia    G    A        0      0        2 
  15  chr15_20055135     AOna    G    A        0      0        2 
  15  chr15_20055135     ASom    G    A        0      0        2 
  15  chr15_20055135     HCab    G    A      0.5      1        2 
  15  chr15_20055135     HPrz    G    A        0      0        2 
  15  chr15_20055135     ZBoe    G    A        0      0        2 
  15  chr15_20055135     ZGre    G    A        0      0        2 
  15  chr15_20055135     ZHar    G    A        0      0        2 
  15  chr15_20055135   Sample    G    A        0      0        2 
  15  chr15_20057178     AAsi    A    G        1      2        2 
  15  chr15_20057178     AKia    A    G        0      0        2 
  15  chr15_20057178     AOna    A    G        0      0        2 
  15  chr15_20057178     ASom    A    G        1      2        2 
  15  chr15_20057178     HCab    A    G        0      0        2 
  15  chr15_20057178     HPrz    A    G        0      0        2 
  15  chr15_20057178     ZBoe    A    G        0      0        2 
  15  chr15_20057178     ZGre    A    G        0      0        2 
  15  chr15_20057178     ZHar    A    G        1      2        2 
  15  chr15_20057178   Sample    A    G        1      2        2 
  15  chr15_20066435     AAsi    T    G        0      0        2 
  15  chr15_20066435     AKia    T    G        0      0        2 
  15  chr15_20066435     AOna    T    G        0      0        2 
  15  chr15_20066435     ASom    T    G        0      0        2 
  15  chr15_20066435     HCab    T    G        0      0        2 
  15  chr15_20066435     HPrz    T    G        0      0        2 
  15  chr15_20066435     ZBoe    T    G        0      0        2 
  15  chr15_20066435     ZGre    T    G        1      2        2 
  15  chr15_20066435     ZHar    T    G        0      0        2 
  15  chr15_20066435   Sample    T    G        0      0        2 
  15  chr15_20070207     AAsi    G    A        0      0        2 
  15  chr15_20070207     AKia    G    A        0      0        2 
  15  chr15_20070207     AOna    G    A        0      0        2 
  15  chr15_20070207     ASom    G    A        0      0        2 
  15  chr15_20070207     HCab    G    A        0      0        2 
  15  chr15_20070207     HPrz    G    A        0      0        2 
  15  chr15_20070207     ZBoe    G    A      0.5      1        2 
  15  chr15_20070207     ZGre    G    A        0      0        2 
  15  chr15_20070207     ZHar    G    A        0      0        2 
  15  chr15_20070207   Sample    G    A        0      0        2 
  15  chr15_20079548     AAsi    C    T        0      0        2 
  15  chr15_20079548     AKia    C    T        0      0        2 
  15  chr15_20079548     AOna    C    T        0      0        2 
  15  chr15_20079548     ASom    C    T        0      0        2 
  15  chr15_20079548     HCab    C    T        0      0        2 
  15  chr15_20079548     HPrz    C    T        0      0        2 
  15  chr15_20079548     ZBoe    C    T        1      2        2 
  15  chr15_20079548     ZGre    C    T        0      0        2 
  15  chr15_20079548     ZHar    C    T        0      0        2 
  15  chr15_20079548   Sample    C    T        0      0        2 
  15  chr15_20079913     AAsi    G    A        0      0        2 
  15  chr15_20079913     AKia    G    A        0      0        2 
  15  chr15_20079913     AOna    G    A        0      0        2 
  15  chr15_20079913     ASom    G    A        0      0        2 
  15  chr15_20079913     HCab    G    A        1      2        2 
  15  chr15_20079913     HPrz    G    A        1      2        2 
  15  chr15_20079913     ZBoe    G    A        0      0        2 
  15  chr15_20079913     ZGre    G    A        0      0        2 
  15  chr15_20079913     ZHar    G    A        0      0        2 
  15  chr15_20079913   Sample    G    A        0      0        2 
  15  chr15_20084428     AAsi    A    G        0      0        2 
  15  chr15_20084428     AKia    A    G      0.5      1        2 
  15  chr15_20084428     AOna    A    G        0      0        2 
  15  chr15_20084428     ASom    A    G        0      0        2 
  15  chr15_20084428     HCab    A    G        0      0        2 
  15  chr15_20084428     HPrz    A    G        0      0        2 
  15  chr15_20084428     ZBoe    A    G        0      0        2 
  15  chr15_20084428     ZGre    A    G        0      0        2 
  15  chr15_20084428     ZHar    A    G        0      0        2 
  15  chr15_20084428   Sample    A    G        0      0        2 
  15  chr15_20085390     AAsi    G    A        0      0        2 
  15  chr15_20085390     AKia    G    A        0      0        2 
  15  chr15_20085390     AOna    G    A      0.5      1        2 
  15  chr15_20085390     ASom    G    A        0      0        2 
  15  chr15_20085390     HCab    G    A        0      0        2 
  15  chr15_20085390     HPrz    G    A        0      0        2 
  15  chr15_20085390     ZBoe    G    A        0      0        2 
  15  chr15_20085390     ZGre    G    A        0      0        2 
  15  chr15_20085390     ZHar    G    A        0      0        2 
  15  chr15_20085390   Sample    G    A        0      0        2 
  15  chr15_20086742     AAsi    C    T        0      0        2 
  15  chr15_20086742     AKia    C    T        0      0        2 
  15  chr15_20086742     AOna    C    T        0      0        2 
  15  chr15_20086742     ASom    C    T        0      0        2 
  15  chr15_20086742     HCab    C    T        1      2        2 
  15  chr15_20086742     HPrz    C    T        1      2        2 
  15  chr15_20086742     ZBoe    C    T        0      0        2 
  15  chr15_20086742     ZGre    C    T        0      0        2 
  15  chr15_20086742     ZHar    C    T        0      0        2 
  15  chr15_20086742   Sample    C    T        0      0        2 
  15  chr15_20088523     AAsi    G    T        0      0        2 
  15  chr15_20088523     AKia    G    T        0      0        2 
  15  chr15_20088523     AOna    G    T        0      0        2 
  15  chr15_20088523     ASom    G    T        0      0        2 
  15  chr15_20088523     HCab    G    T        0      0        2 
  15  chr15_20088523     HPrz    G    T        0      0        2 
  15  chr15_20088523     ZBoe    G    T        0      0        2 
  15  chr15_20088523     ZGre    G    T        0      0        2 
  15  chr15_20088523     ZHar    G    T        1      2        2 
  15  chr15_20088523   Sample    G    T        0      0        2 
  15  chr15_20104155     AAsi    T    C        0      0        2 
  15  chr15_20104155     AKia    T    C        0      0        2 
  15  chr15_20104155     AOna    T    C      0.5      1        2 
  15  chr15_20104155     ASom    T    C        0      0        2 
  15  chr15_20104155     HCab    T    C        0      0        2 
  15  chr15_20104155     HPrz    T    C        0      0        2 
  15  chr15_20104155     ZBoe    T    C        0      0        2 
  15  chr15_20104155     ZGre    T    C        0      0        2 
  15  chr15_20104155     ZHar    T    C        0      0        2 
  15  chr15_20104155   Sample    T    C        0      0        2 
  15  chr15_20104705     AAsi    C    A        0      0        2 
  15  chr15_20104705     AKia    C    A        0      0        2 
  15  chr15_20104705     AOna    C    A        0      0        2 
  15  chr15_20104705     ASom    C    A        0      0        2 
  15  chr15_20104705     HCab    C    A        1      2        2 
  15  chr15_20104705     HPrz    C    A        1      2        2 
  15  chr15_20104705     ZBoe    C    A        0      0        2 
  15  chr15_20104705     ZGre    C    A        0      0        2 
  15  chr15_20104705     ZHar    C    A        0      0        2 
  15  chr15_20104705   Sample    C    A        0      0        2 
  15  chr15_20118500     AAsi    G    A        0      0        2 
  15  chr15_20118500     AKia    G    A        0      0        2 
  15  chr15_20118500     AOna    G    A      0.5      1        2 
  15  chr15_20118500     ASom    G    A        0      0        2 
  15  chr15_20118500     HCab    G    A        0      0        2 
  15  chr15_20118500     HPrz    G    A        0      0        2 
  15  chr15_20118500     ZBoe    G    A        0      0        2 
  15  chr15_20118500     ZGre    G    A        0      0        2 
  15  chr15_20118500     ZHar    G    A        0      0        2 
  15  chr15_20118500   Sample    G    A        0      0        2 
  15  chr15_20118933     AAsi    C    T        0      0        2 
  15  chr15_20118933     AKia    C    T      0.5      1        2 
  15  chr15_20118933     AOna    C    T      0.5      1        2 
  15  chr15_20118933     ASom    C    T        0      0        2 
  15  chr15_20118933     HCab    C    T        0      0        2 
  15  chr15_20118933     HPrz    C    T        0      0        2 
  15  chr15_20118933     ZBoe    C    T        0      0        2 
  15  chr15_20118933     ZGre    C    T        0      0        2 
  15  chr15_20118933     ZHar    C    T        0      0        2 
  15  chr15_20118933   Sample    C    T        0      0        2 
  15  chr15_20120043     AAsi    T    C        0      0        2 
  15  chr15_20120043     AKia    T    C        0      0        2 
  15  chr15_20120043     AOna    T    C        0      0        2 
  15  chr15_20120043     ASom    T    C        1      2        2 
  15  chr15_20120043     HCab    T    C        0      0        2 
  15  chr15_20120043     HPrz    T    C        0      0        2 
  15  chr15_20120043     ZBoe    T    C        0      0        2 
  15  chr15_20120043     ZGre    T    C        0      0        2 
  15  chr15_20120043     ZHar    T    C        0      0        2 
  15  chr15_20120043   Sample    T    C        0      0        2 
  15  chr15_20124033     AAsi    T    C        0      0        2 
  15  chr15_20124033     AKia    T    C        0      0        2 
  15  chr15_20124033     AOna    T    C        0      0        2 
  15  chr15_20124033     ASom    T    C        1      2        2 
  15  chr15_20124033     HCab    T    C        0      0        2 
  15  chr15_20124033     HPrz    T    C        0      0        2 
  15  chr15_20124033     ZBoe    T    C        0      0        2 
  15  chr15_20124033     ZGre    T    C        0      0        2 
  15  chr15_20124033     ZHar    T    C        0      0        2 
  15  chr15_20124033   Sample    T    C        0      0        2 
  15  chr15_20130783     AAsi    A    C        0      0        2 
  15  chr15_20130783     AKia    A    C      0.5      1        2 
  15  chr15_20130783     AOna    A    C        0      0        2 
  15  chr15_20130783     ASom    A    C        0      0        2 
  15  chr15_20130783     HCab    A    C        0      0        2 
  15  chr15_20130783     HPrz    A    C        0      0        2 
  15  chr15_20130783     ZBoe    A    C        0      0        2 
  15  chr15_20130783     ZGre    A    C        0      0        2 
  15  chr15_20130783     ZHar    A    C        0      0        2 
  15  chr15_20130783   Sample    A    C        0      0        2 
  15  chr15_20135935     AAsi    T    G        0      0        2 
  15  chr15_20135935     AKia    T    G        0      0        2 
  15  chr15_20135935     AOna    T    G        0      0        2 
  15  chr15_20135935     ASom    T    G        0      0        2 
  15  chr15_20135935     HCab    T    G      0.5      1        2 
  15  chr15_20135935     HPrz    T    G        0      0        2 
  15  chr15_20135935     ZBoe    T    G        0      0        2 
  15  chr15_20135935     ZGre    T    G        0      0        2 
  15  chr15_20135935     ZHar    T    G        0      0        2 
  15  chr15_20135935   Sample    T    G        0      0        2 
  15  chr15_20147040     AAsi    G    A      0.5      1        2 
  15  chr15_20147040     AKia    G    A        0      0        2 
  15  chr15_20147040     AOna    G    A        0      0        2 
  15  chr15_20147040     ASom    G    A        1      2        2 
  15  chr15_20147040     HCab    G    A        0      0        2 
  15  chr15_20147040     HPrz    G    A        0      0        2 
  15  chr15_20147040     ZBoe    G    A        0      0        2 
  15  chr15_20147040     ZGre    G    A        0      0        2 
  15  chr15_20147040     ZHar    G    A        0      0        2 
  15  chr15_20147040   Sample    G    A        0      0        2 
  15  chr15_20148471     AAsi    T    C        0      0        2 
  15  chr15_20148471     AKia    T    C        0      0        2 
  15  chr15_20148471     AOna    T    C        0      0        2 
  15  chr15_20148471     ASom    T    C        0      0        2 
  15  chr15_20148471     HCab    T    C        1      2        2 
  15  chr15_20148471     HPrz    T    C        1      2        2 
  15  chr15_20148471     ZBoe    T    C        0      0        2 
  15  chr15_20148471     ZGre    T    C        0      0        2 
  15  chr15_20148471     ZHar    T    C        0      0        2 
  15  chr15_20148471   Sample    T    C        0      0        2 
  15  chr15_20149313     AAsi    C    T        0      0        2 
  15  chr15_20149313     AKia    C    T        0      0        2 
  15  chr15_20149313     AOna    C    T        0      0        2 
  15  chr15_20149313     ASom    C    T        0      0        2 
  15  chr15_20149313     HCab    C    T      0.5      1        2 
  15  chr15_20149313     HPrz    C    T        0      0        2 
  15  chr15_20149313     ZBoe    C    T        0      0        2 
  15  chr15_20149313     ZGre    C    T        0      0        2 
  15  chr15_20149313     ZHar    C    T        0      0        2 
  15  chr15_20149313   Sample    C    T        0      0        2 
  15  chr15_20156254     AAsi    C    T        1      2        2 
  15  chr15_20156254     AKia    C    T        0      0        2 
  15  chr15_20156254     AOna    C    T        0      0        2 
  15  chr15_20156254     ASom    C    T        1      2        2 
  15  chr15_20156254     HCab    C    T        0      0        2 
  15  chr15_20156254     HPrz    C    T        0      0        2 
  15  chr15_20156254     ZBoe    C    T        0      0        2 
  15  chr15_20156254     ZGre    C    T        0      0        2 
  15  chr15_20156254     ZHar    C    T        0      0        2 
  15  chr15_20156254   Sample    C    T        1      2        2 
  15  chr15_20156321     AAsi    A    G        0      0        2 
  15  chr15_20156321     AKia    A    G        0      0        2 
  15  chr15_20156321     AOna    A    G      0.5      1        2 
  15  chr15_20156321     ASom    A    G        0      0        2 
  15  chr15_20156321     HCab    A    G        0      0        2 
  15  chr15_20156321     HPrz    A    G        0      0        2 
  15  chr15_20156321     ZBoe    A    G        0      0        2 
  15  chr15_20156321     ZGre    A    G        0      0        2 
  15  chr15_20156321     ZHar    A    G        0      0        2 
  15  chr15_20156321   Sample    A    G        0      0        2 
  15  chr15_20157037     AAsi    C    T        0      0        2 
  15  chr15_20157037     AKia    C    T        0      0        2 
  15  chr15_20157037     AOna    C    T        0      0        2 
  15  chr15_20157037     ASom    C    T        0      0        2 
  15  chr15_20157037     HCab    C    T        0      0        2 
  15  chr15_20157037     HPrz    C    T        0      0        2 
  15  chr15_20157037     ZBoe    C    T        0      0        2 
  15  chr15_20157037     ZGre    C    T        1      2        2 
  15  chr15_20157037     ZHar    C    T        0      0        2 
  15  chr15_20157037   Sample    C    T        0      0        2 
  15  chr15_20163820     AAsi    G    A        0      0        2 
  15  chr15_20163820     AKia    G    A        0      0        2 
  15  chr15_20163820     AOna    G    A        0      0        2 
  15  chr15_20163820     ASom    G    A        0      0        2 
  15  chr15_20163820     HCab    G    A        1      2        2 
  15  chr15_20163820     HPrz    G    A        1      2        2 
  15  chr15_20163820     ZBoe    G    A        0      0        2 
  15  chr15_20163820     ZGre    G    A        0      0        2 
  15  chr15_20163820     ZHar    G    A        0      0        2 
  15  chr15_20163820   Sample    G    A        0      0        2 
  15  chr15_20171590     AAsi    C    T        0      0        2 
  15  chr15_20171590     AKia    C    T        0      0        2 
  15  chr15_20171590     AOna    C    T        0      0        2 
  15  chr15_20171590     ASom    C    T        0      0        2 
  15  chr15_20171590     HCab    C    T      0.5      1        2 
  15  chr15_20171590     HPrz    C    T      0.5      1        2 
  15  chr15_20171590     ZBoe    C    T        0      0        2 
  15  chr15_20171590     ZGre    C    T        0      0        2 
  15  chr15_20171590     ZHar    C    T        0      0        2 
  15  chr15_20171590   Sample    C    T        0      0        2 
  15  chr15_20176373     AAsi    T    A        0      0        2 
  15  chr15_20176373     AKia    T    A        0      0        2 
  15  chr15_20176373     AOna    T    A        0      0        2 
  15  chr15_20176373     ASom    T    A      0.5      1        2 
  15  chr15_20176373     HCab    T    A        0      0        2 
  15  chr15_20176373     HPrz    T    A        0      0        2 
  15  chr15_20176373     ZBoe    T    A        0      0        2 
  15  chr15_20176373     ZGre    T    A        0      0        2 
  15  chr15_20176373     ZHar    T    A        0      0        2 
  15  chr15_20176373   Sample    T    A        0      0        2 
  15  chr15_20185616     AAsi    T    A        0      0        2 
  15  chr15_20185616     AKia    T    A        0      0        2 
  15  chr15_20185616     AOna    T    A        0      0        2 
  15  chr15_20185616     ASom    T    A        0      0        2 
  15  chr15_20185616     HCab    T    A        0      0        2 
  15  chr15_20185616     HPrz    T    A        0      0        2 
  15  chr15_20185616     ZBoe    T    A      0.5      1        2 
  15  chr15_20185616     ZGre    T    A        0      0        2 
  15  chr15_20185616     ZHar    T    A        0      0        2 
  15  chr15_20185616   Sample    T    A        0      0        2 
  15  chr15_20191599     AAsi    T    G        0      0        2 
  15  chr15_20191599     AKia    T    G        0      0        2 
  15  chr15_20191599     AOna    T    G        0      0        2 
  15  chr15_20191599     ASom    T    G        0      0        2 
  15  chr15_20191599     HCab    T    G        1      2        2 
  15  chr15_20191599     HPrz    T    G        1      2        2 
  15  chr15_20191599     ZBoe    T    G        0      0        2 
  15  chr15_20191599     ZGre    T    G        0      0        2 
  15  chr15_20191599     ZHar    T    G        0      0        2 
  15  chr15_20191599   Sample    T    G        0      0        2 
  15  chr15_20193888     AAsi    C    T        0      0        2 
  15  chr15_20193888     AKia    C    T        0      0        2 
  15  chr15_20193888     AOna    C    T        0      0        2 
  15  chr15_20193888     ASom    C    T        0      0        2 
  15  chr15_20193888     HCab    C    T        0      0        2 
  15  chr15_20193888     HPrz    C    T        0      0        2 
  15  chr15_20193888     ZBoe    C    T        0      0        2 
  15  chr15_20193888     ZGre    C    T        0      0        2 
  15  chr15_20193888     ZHar    C    T        1      2        2 
  15  chr15_20193888   Sample    C    T        0      0        2 
  15  chr15_20200333     AAsi    T    C        0      0        2 
  15  chr15_20200333     AKia    T    C        0      0        2 
  15  chr15_20200333     AOna    T    C        0      0        2 
  15  chr15_20200333     ASom    T    C        0      0        2 
  15  chr15_20200333     HCab    T    C        0      0        2 
  15  chr15_20200333     HPrz    T    C        0      0        2 
  15  chr15_20200333     ZBoe    T    C        0      0        2 
  15  chr15_20200333     ZGre    T    C        0      0        2 
  15  chr15_20200333     ZHar    T    C      0.5      1        2 
  15  chr15_20200333   Sample    T    C        0      0        2 
  15  chr15_20212182     AAsi    T    C        0      0        2 
  15  chr15_20212182     AKia    T    C        0      0        2 
  15  chr15_20212182     AOna    T    C        0      0        2 
  15  chr15_20212182     ASom    T    C        0      0        2 
  15  chr15_20212182     HCab    T    C      0.5      1        2 
  15  chr15_20212182     HPrz    T    C        1      2        2 
  15  chr15_20212182     ZBoe    T    C        0      0        2 
  15  chr15_20212182     ZGre    T    C        0      0        2 
  15  chr15_20212182     ZHar    T    C        0      0        2 
  15  chr15_20212182   Sample    T    C        0      0        2 
  15  chr15_20212274     AAsi    T    A      0.5      1        2 
  15  chr15_20212274     AKia    T    A        0      0        2 
  15  chr15_20212274     AOna    T    A        0      0        2 
  15  chr15_20212274     ASom    T    A      0.5      1        2 
  15  chr15_20212274     HCab    T    A        0      0        2 
  15  chr15_20212274     HPrz    T    A        0      0        2 
  15  chr15_20212274     ZBoe    T    A        0      0        2 
  15  chr15_20212274     ZGre    T    A        0      0        2 
  15  chr15_20212274     ZHar    T    A        0      0        2 
  15  chr15_20212274   Sample    T    A        0      0        2 
  15  chr15_20217074     AAsi    T    C        0      0        2 
  15  chr15_20217074     AKia    T    C        0      0        2 
  15  chr15_20217074     AOna    T    C        0      0        2 
  15  chr15_20217074     ASom    T    C        0      0        2 
  15  chr15_20217074     HCab    T    C      0.5      1        2 
  15  chr15_20217074     HPrz    T    C        0      0        2 
  15  chr15_20217074     ZBoe    T    C        0      0        2 
  15  chr15_20217074     ZGre    T    C        0      0        2 
  15  chr15_20217074     ZHar    T    C        0      0        2 
  15  chr15_20217074   Sample    T    C        0      0        2 
  15  chr15_20219882     AAsi    G    C        0      0        2 
  15  chr15_20219882     AKia    G    C      0.5      1        2 
  15  chr15_20219882     AOna    G    C      0.5      1        2 
  15  chr15_20219882     ASom    G    C        0      0        2 
  15  chr15_20219882     HCab    G    C        0      0        2 
  15  chr15_20219882     HPrz    G    C        1      2        2 
  15  chr15_20219882     ZBoe    G    C        0      0        2 
  15  chr15_20219882     ZGre    G    C        0      0        2 
  15  chr15_20219882     ZHar    G    C        0      0        2 
  15  chr15_20219882   Sample    G    C        0      0        2 
  15  chr15_20223473     AAsi    A    G        0      0        2 
  15  chr15_20223473     AKia    A    G      0.5      1        2 
  15  chr15_20223473     AOna    A    G      0.5      1        2 
  15  chr15_20223473     ASom    A    G        0      0        2 
  15  chr15_20223473     HCab    A    G        0      0        2 
  15  chr15_20223473     HPrz    A    G        0      0        2 
  15  chr15_20223473     ZBoe    A    G        0      0        2 
  15  chr15_20223473     ZGre    A    G        0      0        2 
  15  chr15_20223473     ZHar    A    G        0      0        2 
  15  chr15_20223473   Sample    A    G        0      0        2 
  15  chr15_20225679     AAsi    G    A        0      0        2 
  15  chr15_20225679     AKia    G    A        0      0        2 
  15  chr15_20225679     AOna    G    A        0      0        2 
  15  chr15_20225679     ASom    G    A        0      0        2 
  15  chr15_20225679     HCab    G    A        0      0        2 
  15  chr15_20225679     HPrz    G    A        0      0        2 
  15  chr15_20225679     ZBoe    G    A        0      0        2 
  15  chr15_20225679     ZGre    G    A        0      0        2 
  15  chr15_20225679     ZHar    G    A        1      2        2 
  15  chr15_20225679   Sample    G    A        0      0        2 
  15  chr15_20232907     AAsi    T    C        0      0        2 
  15  chr15_20232907     AKia    T    C        0      0        2 
  15  chr15_20232907     AOna    T    C        0      0        2 
  15  chr15_20232907     ASom    T    C        0      0        2 
  15  chr15_20232907     HCab    T    C        0      0        2 
  15  chr15_20232907     HPrz    T    C        0      0        2 
  15  chr15_20232907     ZBoe    T    C        0      0        2 
  15  chr15_20232907     ZGre    T    C        0      0        2 
  15  chr15_20232907     ZHar    T    C      0.5      1        2 
  15  chr15_20232907   Sample    T    C        0      0        2 
  15  chr15_20238352     AAsi    G    A        0      0        2 
  15  chr15_20238352     AKia    G    A        0      0        2 
  15  chr15_20238352     AOna    G    A        0      0        2 
  15  chr15_20238352     ASom    G    A        0      0        2 
  15  chr15_20238352     HCab    G    A      0.5      1        2 
  15  chr15_20238352     HPrz    G    A        0      0        2 
  15  chr15_20238352     ZBoe    G    A        0      0        2 
  15  chr15_20238352     ZGre    G    A        0      0        2 
  15  chr15_20238352     ZHar    G    A        0      0        2 
  15  chr15_20238352   Sample    G    A        0      0        2 
  15  chr15_20239116     AAsi    T    C        0      0        2 
  15  chr15_20239116     AKia    T    C      0.5      1        2 
  15  chr15_20239116     AOna    T    C        0      0        2 
  15  chr15_20239116     ASom    T    C        0      0        2 
  15  chr15_20239116     HCab    T    C        0      0        2 
  15  chr15_20239116     HPrz    T    C        0      0        2 
  15  chr15_20239116     ZBoe    T    C        0      0        2 
  15  chr15_20239116     ZGre    T    C        0      0        2 
  15  chr15_20239116     ZHar    T    C        0      0        2 
  15  chr15_20239116   Sample    T    C        0      0        2 
  15  chr15_20240535     AAsi    C    G        0      0        2 
  15  chr15_20240535     AKia    C    G        0      0        2 
  15  chr15_20240535     AOna    C    G        0      0        2 
  15  chr15_20240535     ASom    C    G        0      0        2 
  15  chr15_20240535     HCab    C    G        1      2        2 
  15  chr15_20240535     HPrz    C    G        1      2        2 
  15  chr15_20240535     ZBoe    C    G        0      0        2 
  15  chr15_20240535     ZGre    C    G        0      0        2 
  15  chr15_20240535     ZHar    C    G        0      0        2 
  15  chr15_20240535   Sample    C    G        0      0        2 
  15  chr15_20242073     AAsi    A    G        0      0        2 
  15  chr15_20242073     AKia    A    G        0      0        2 
  15  chr15_20242073     AOna    A    G      0.5      1        2 
  15  chr15_20242073     ASom    A    G        0      0        2 
  15  chr15_20242073     HCab    A    G        0      0        2 
  15  chr15_20242073     HPrz    A    G        0      0        2 
  15  chr15_20242073     ZBoe    A    G      0.5      1        2 
  15  chr15_20242073     ZGre    A    G        1      2        2 
  15  chr15_20242073     ZHar    A    G        0      0        2 
  15  chr15_20242073   Sample    A    G        0      0        2 
  15  chr15_20248173     AAsi    A    G        0      0        2 
  15  chr15_20248173     AKia    A    G        0      0        2 
  15  chr15_20248173     AOna    A    G        0      0        2 
  15  chr15_20248173     ASom    A    G      0.5      1        2 
  15  chr15_20248173     HCab    A    G        0      0        2 
  15  chr15_20248173     HPrz    A    G        0      0        2 
  15  chr15_20248173     ZBoe    A    G        0      0        2 
  15  chr15_20248173     ZGre    A    G        0      0        2 
  15  chr15_20248173     ZHar    A    G        0      0        2 
  15  chr15_20248173   Sample    A    G        0      0        2 
  15  chr15_20262508     AAsi    T    C        0      0        2 
  15  chr15_20262508     AKia    T    C        0      0        2 
  15  chr15_20262508     AOna    T    C        0      0        2 
  15  chr15_20262508     ASom    T    C        0      0        2 
  15  chr15_20262508     HCab    T    C        0      0        2 
  15  chr15_20262508     HPrz    T    C        0      0        2 
  15  chr15_20262508     ZBoe    T    C        0      0        2 
  15  chr15_20262508     ZGre    T    C        0      0        2 
  15  chr15_20262508     ZHar    T    C      0.5      1        2 
  15  chr15_20262508   Sample    T    C        0      0        2 
  15  chr15_20264539     AAsi    T    C        0      0        2 
  15  chr15_20264539     AKia    T    C        0      0        2 
  15  chr15_20264539     AOna    T    C        0      0        2 
  15  chr15_20264539     ASom    T    C        0      0        2 
  15  chr15_20264539     HCab    T    C        0      0        2 
  15  chr15_20264539     HPrz    T    C        0      0        2 
  15  chr15_20264539     ZBoe    T    C        0      0        2 
  15  chr15_20264539     ZGre    T    C        0      0        2 
  15  chr15_20264539     ZHar    T    C      0.5      1        2 
  15  chr15_20264539   Sample    T    C        0      0        2 
  15  chr15_20265081     AAsi    C    A      0.5      1        2 
  15  chr15_20265081     AKia    C    A        0      0        2 
  15  chr15_20265081     AOna    C    A        0      0        2 
  15  chr15_20265081     ASom    C    A        1      2        2 
  15  chr15_20265081     HCab    C    A        0      0        2 
  15  chr15_20265081     HPrz    C    A        0      0        2 
  15  chr15_20265081     ZBoe    C    A        0      0        2 
  15  chr15_20265081     ZGre    C    A        0      0        2 
  15  chr15_20265081     ZHar    C    A        0      0        2 
  15  chr15_20265081   Sample    C    A        0      0        2 
  15  chr15_20268295     AAsi    A    G        0      0        2 
  15  chr15_20268295     AKia    A    G        0      0        2 
  15  chr15_20268295     AOna    A    G      0.5      1        2 
  15  chr15_20268295     ASom    A    G        0      0        2 
  15  chr15_20268295     HCab    A    G        0      0        2 
  15  chr15_20268295     HPrz    A    G        0      0        2 
  15  chr15_20268295     ZBoe    A    G        0      0        2 
  15  chr15_20268295     ZGre    A    G        0      0        2 
  15  chr15_20268295     ZHar    A    G        0      0        2 
  15  chr15_20268295   Sample    A    G        0      0        2 
  15  chr15_20269839     AAsi    G    C        0      0        2 
  15  chr15_20269839     AKia    G    C        0      0        2 
  15  chr15_20269839     AOna    G    C        0      0        2 
  15  chr15_20269839     ASom    G    C        0      0        2 
  15  chr15_20269839     HCab    G    C        0      0        2 
  15  chr15_20269839     HPrz    G    C      0.5      1        2 
  15  chr15_20269839     ZBoe    G    C        0      0        2 
  15  chr15_20269839     ZGre    G    C        0      0        2 
  15  chr15_20269839     ZHar    G    C        0      0        2 
  15  chr15_20269839   Sample    G    C        0      0        2 
  15  chr15_20269847     AAsi    G    A      0.5      1        2 
  15  chr15_20269847     AKia    G    A        0      0        2 
  15  chr15_20269847     AOna    G    A        0      0        2 
  15  chr15_20269847     ASom    G    A        1      2        2 
  15  chr15_20269847     HCab    G    A        0      0        2 
  15  chr15_20269847     HPrz    G    A        0      0        2 
  15  chr15_20269847     ZBoe    G    A        0      0        2 
  15  chr15_20269847     ZGre    G    A        0      0        2 
  15  chr15_20269847     ZHar    G    A        0      0        2 
  15  chr15_20269847   Sample    G    A        0      0        2 
  15  chr15_20271727     AAsi    G    A        0      0        2 
  15  chr15_20271727     AKia    G    A        0      0        2 
  15  chr15_20271727     AOna    G    A        0      0        2 
  15  chr15_20271727     ASom    G    A        0      0        2 
  15  chr15_20271727     HCab    G    A        0      0        2 
  15  chr15_20271727     HPrz    G    A      0.5      1        2 
  15  chr15_20271727     ZBoe    G    A        0      0        2 
  15  chr15_20271727     ZGre    G    A        0      0        2 
  15  chr15_20271727     ZHar    G    A        0      0        2 
  15  chr15_20271727   Sample    G    A        0      0        2 
  15  chr15_20295585     AAsi    T    C        0      0        2 
  15  chr15_20295585     AKia    T    C        0      0        2 
  15  chr15_20295585     AOna    T    C        0      0        2 
  15  chr15_20295585     ASom    T    C        0      0        2 
  15  chr15_20295585     HCab    T    C        0      0        2 
  15  chr15_20295585     HPrz    T    C        0      0        2 
  15  chr15_20295585     ZBoe    T    C        0      0        2 
  15  chr15_20295585     ZGre    T    C        0      0        2 
  15  chr15_20295585     ZHar    T    C      0.5      1        2 
  15  chr15_20295585   Sample    T    C        0      0        2 
  15  chr15_20296556     AAsi    A    G        0      0        2 
  15  chr15_20296556     AKia    A    G        0      0        2 
  15  chr15_20296556     AOna    A    G        0      0        2 
  15  chr15_20296556     ASom    A    G        0      0        2 
  15  chr15_20296556     HCab    A    G        1      2        2 
  15  chr15_20296556     HPrz    A    G        1      2        2 
  15  chr15_20296556     ZBoe    A    G        0      0        2 
  15  chr15_20296556     ZGre    A    G        0      0        2 
  15  chr15_20296556     ZHar    A    G        0      0        2 
  15  chr15_20296556   Sample    A    G        0      0        2 
  15  chr15_20297176     AAsi    A    G        0      0        2 
  15  chr15_20297176     AKia    A    G        0      0        2 
  15  chr15_20297176     AOna    A    G        0      0        2 
  15  chr15_20297176     ASom    A    G        0      0        2 
  15  chr15_20297176     HCab    A    G        1      2        2 
  15  chr15_20297176     HPrz    A    G        0      0        2 
  15  chr15_20297176     ZBoe    A    G        0      0        2 
  15  chr15_20297176     ZGre    A    G        0      0        2 
  15  chr15_20297176     ZHar    A    G        0      0        2 
  15  chr15_20297176   Sample    A    G        0      0        2 
  15  chr15_20298364     AAsi    A    C        0      0        2 
  15  chr15_20298364     AKia    A    C        0      0        2 
  15  chr15_20298364     AOna    A    C        0      0        2 
  15  chr15_20298364     ASom    A    C        0      0        2 
  15  chr15_20298364     HCab    A    C        1      2        2 
  15  chr15_20298364     HPrz    A    C        0      0        2 
  15  chr15_20298364     ZBoe    A    C        0      0        2 
  15  chr15_20298364     ZGre    A    C        0      0        2 
  15  chr15_20298364     ZHar    A    C        0      0        2 
  15  chr15_20298364   Sample    A    C        0      0        2 
  15  chr15_20307202     AAsi    A    G        0      0        2 
  15  chr15_20307202     AKia    A    G        0      0        2 
  15  chr15_20307202     AOna    A    G        0      0        2 
  15  chr15_20307202     ASom    A    G        0      0        2 
  15  chr15_20307202     HCab    A    G        0      0        2 
  15  chr15_20307202     HPrz    A    G        0      0        2 
  15  chr15_20307202     ZBoe    A    G        0      0        2 
  15  chr15_20307202     ZGre    A    G        0      0        2 
  15  chr15_20307202     ZHar    A    G      0.5      1        2 
  15  chr15_20307202   Sample    A    G        0      0        2 
  15  chr15_20310771     AAsi    T    C        0      0        2 
  15  chr15_20310771     AKia    T    C        0      0        2 
  15  chr15_20310771     AOna    T    C        0      0        2 
  15  chr15_20310771     ASom    T    C        0      0        2 
  15  chr15_20310771     HCab    T    C        0      0        2 
  15  chr15_20310771     HPrz    T    C      0.5      1        2 
  15  chr15_20310771     ZBoe    T    C        0      0        2 
  15  chr15_20310771     ZGre    T    C        0      0        2 
  15  chr15_20310771     ZHar    T    C      0.5      1        2 
  15  chr15_20310771   Sample    T    C        0      0        2 
  15  chr15_20310861     AAsi    C    G        0      0        2 
  15  chr15_20310861     AKia    C    G        0      0        2 
  15  chr15_20310861     AOna    C    G        0      0        2 
  15  chr15_20310861     ASom    C    G        0      0        2 
  15  chr15_20310861     HCab    C    G        0      0        2 
  15  chr15_20310861     HPrz    C    G        0      0        2 
  15  chr15_20310861     ZBoe    C    G        0      0        2 
  15  chr15_20310861     ZGre    C    G        0      0        2 
  15  chr15_20310861     ZHar    C    G      0.5      1        2 
  15  chr15_20310861   Sample    C    G        0      0        2 
  15  chr15_20340789     AAsi    T    C        0      0        2 
  15  chr15_20340789     AKia    T    C        0      0        2 
  15  chr15_20340789     AOna    T    C        0      0        2 
  15  chr15_20340789     ASom    T    C        0      0        2 
  15  chr15_20340789     HCab    T    C        1      2        2 
  15  chr15_20340789     HPrz    T    C        1      2        2 
  15  chr15_20340789     ZBoe    T    C        0      0        2 
  15  chr15_20340789     ZGre    T    C        0      0        2 
  15  chr15_20340789     ZHar    T    C        0      0        2 
  15  chr15_20340789   Sample    T    C        0      0        2 
  15  chr15_20343972     AAsi    A    T        0      0        2 
  15  chr15_20343972     AKia    A    T        0      0        2 
  15  chr15_20343972     AOna    A    T        0      0        2 
  15  chr15_20343972     ASom    A    T        0      0        2 
  15  chr15_20343972     HCab    A    T        0      0        2 
  15  chr15_20343972     HPrz    A    T        0      0        2 
  15  chr15_20343972     ZBoe    A    T      0.5      1        2 
  15  chr15_20343972     ZGre    A    T        0      0        2 
  15  chr15_20343972     ZHar    A    T        0      0        2 
  15  chr15_20343972   Sample    A    T        0      0        2 
  15  chr15_20346692     AAsi    G    A        0      0        2 
  15  chr15_20346692     AKia    G    A        0      0        2 
  15  chr15_20346692     AOna    G    A        0      0        2 
  15  chr15_20346692     ASom    G    A        0      0        2 
  15  chr15_20346692     HCab    G    A        0      0        2 
  15  chr15_20346692     HPrz    G    A        0      0        2 
  15  chr15_20346692     ZBoe    G    A        0      0        2 
  15  chr15_20346692     ZGre    G    A        0      0        2 
  15  chr15_20346692     ZHar    G    A        1      2        2 
  15  chr15_20346692   Sample    G    A        0      0        2 
  15  chr15_20348421     AAsi    C    T        0      0        2 
  15  chr15_20348421     AKia    C    T        0      0        2 
  15  chr15_20348421     AOna    C    T        0      0        2 
  15  chr15_20348421     ASom    C    T        0      0        2 
  15  chr15_20348421     HCab    C    T        0      0        2 
  15  chr15_20348421     HPrz    C    T      0.5      1        2 
  15  chr15_20348421     ZBoe    C    T        0      0        2 
  15  chr15_20348421     ZGre    C    T        0      0        2 
  15  chr15_20348421     ZHar    C    T        0      0        2 
  15  chr15_20348421   Sample    C    T        0      0        2 
  15  chr15_20351607     AAsi    G    A        0      0        2 
  15  chr15_20351607     AKia    G    A        0      0        2 
  15  chr15_20351607     AOna    G    A        0      0        2 
  15  chr15_20351607     ASom    G    A        0      0        2 
  15  chr15_20351607     HCab    G    A      0.5      1        2 
  15  chr15_20351607     HPrz    G    A        0      0        2 
  15  chr15_20351607     ZBoe    G    A        0      0        2 
  15  chr15_20351607     ZGre    G    A        0      0        2 
  15  chr15_20351607     ZHar    G    A        0      0        2 
  15  chr15_20351607   Sample    G    A        0      0        2 
  15  chr15_20381251     AAsi    C    T        1      2        2 
  15  chr15_20381251     AKia    C    T        0      0        2 
  15  chr15_20381251     AOna    C    T        0      0        2 
  15  chr15_20381251     ASom    C    T        1      2        2 
  15  chr15_20381251     HCab    C    T        0      0        2 
  15  chr15_20381251     HPrz    C    T        0      0        2 
  15  chr15_20381251     ZBoe    C    T        0      0        2 
  15  chr15_20381251     ZGre    C    T        0      0        2 
  15  chr15_20381251     ZHar    C    T        0      0        2 
  15  chr15_20381251   Sample    C    T        0      0        2 
  15  chr15_20385671     AAsi    G    C        0      0        2 
  15  chr15_20385671     AKia    G    C        0      0        2 
  15  chr15_20385671     AOna    G    C        0      0        2 
  15  chr15_20385671     ASom    G    C        0      0        2 
  15  chr15_20385671     HCab    G    C        0      0        2 
  15  chr15_20385671     HPrz    G    C        0      0        2 
  15  chr15_20385671     ZBoe    G    C        0      0        2 
  15  chr15_20385671     ZGre    G    C      0.5      1        2 
  15  chr15_20385671     ZHar    G    C        0      0        2 
  15  chr15_20385671   Sample    G    C        0      0        2 
  15  chr15_20392098     AAsi    C    G        0      0        2 
  15  chr15_20392098     AKia    C    G        0      0        2 
  15  chr15_20392098     AOna    C    G        0      0        2 
  15  chr15_20392098     ASom    C    G        0      0        2 
  15  chr15_20392098     HCab    C    G        0      0        2 
  15  chr15_20392098     HPrz    C    G        0      0        2 
  15  chr15_20392098     ZBoe    C    G      0.5      1        2 
  15  chr15_20392098     ZGre    C    G        0      0        2 
  15  chr15_20392098     ZHar    C    G        0      0        2 
  15  chr15_20392098   Sample    C    G        0      0        2 
  15  chr15_20392936     AAsi    G    A      0.5      1        2 
  15  chr15_20392936     AKia    G    A        0      0        2 
  15  chr15_20392936     AOna    G    A        0      0        2 
  15  chr15_20392936     ASom    G    A        0      0        2 
  15  chr15_20392936     HCab    G    A        0      0        2 
  15  chr15_20392936     HPrz    G    A        0      0        2 
  15  chr15_20392936     ZBoe    G    A        0      0        2 
  15  chr15_20392936     ZGre    G    A        0      0        2 
  15  chr15_20392936     ZHar    G    A        0      0        2 
  15  chr15_20392936   Sample    G    A        0      0        2 
  15  chr15_20392974     AAsi    T    C        0      0        2 
  15  chr15_20392974     AKia    T    C        0      0        2 
  15  chr15_20392974     AOna    T    C        0      0        2 
  15  chr15_20392974     ASom    T    C        0      0        2 
  15  chr15_20392974     HCab    T    C        1      2        2 
  15  chr15_20392974     HPrz    T    C        1      2        2 
  15  chr15_20392974     ZBoe    T    C        0      0        2 
  15  chr15_20392974     ZGre    T    C        1      2        2 
  15  chr15_20392974     ZHar    T    C        0      0        2 
  15  chr15_20392974   Sample    T    C        0      0        2 
  15  chr15_20420255     AAsi    A    T        0      0        2 
  15  chr15_20420255     AKia    A    T        0      0        2 
  15  chr15_20420255     AOna    A    T        0      0        2 
  15  chr15_20420255     ASom    A    T        0      0        2 
  15  chr15_20420255     HCab    A    T      0.5      1        2 
  15  chr15_20420255     HPrz    A    T        0      0        2 
  15  chr15_20420255     ZBoe    A    T        0      0        2 
  15  chr15_20420255     ZGre    A    T        0      0        2 
  15  chr15_20420255     ZHar    A    T        0      0        2 
  15  chr15_20420255   Sample    A    T        0      0        2 
  15  chr15_20427349     AAsi    T    C        0      0        2 
  15  chr15_20427349     AKia    T    C        0      0        2 
  15  chr15_20427349     AOna    T    C        0      0        2 
  15  chr15_20427349     ASom    T    C        0      0        2 
  15  chr15_20427349     HCab    T    C        0      0        2 
  15  chr15_20427349     HPrz    T    C        0      0        2 
  15  chr15_20427349     ZBoe    T    C        0      0        2 
  15  chr15_20427349     ZGre    T    C        0      0        2 
  15  chr15_20427349     ZHar    T    C      0.5      1        2 
  15  chr15_20427349   Sample    T    C        0      0        2 
  15  chr15_20438788     AAsi    C    T        0      0        2 
  15  chr15_20438788     AKia    C    T        0      0        2 
  15  chr15_20438788     AOna    C    T        0      0        2 
  15  chr15_20438788     ASom    C    T        0      0        2 
  15  chr15_20438788     HCab    C    T        0      0        2 
  15  chr15_20438788     HPrz    C    T        0      0        2 
  15  chr15_20438788     ZBoe    C    T        0      0        2 
  15  chr15_20438788     ZGre    C    T        0      0        2 
  15  chr15_20438788     ZHar    C    T        1      2        2 
  15  chr15_20438788   Sample    C    T        0      0        2 
  15  chr15_20444394     AAsi    A    G        0      0        2 
  15  chr15_20444394     AKia    A    G      0.5      1        2 
  15  chr15_20444394     AOna    A    G        0      0        2 
  15  chr15_20444394     ASom    A    G        0      0        2 
  15  chr15_20444394     HCab    A    G        0      0        2 
  15  chr15_20444394     HPrz    A    G        0      0        2 
  15  chr15_20444394     ZBoe    A    G        0      0        2 
  15  chr15_20444394     ZGre    A    G        0      0        2 
  15  chr15_20444394     ZHar    A    G        0      0        2 
  15  chr15_20444394   Sample    A    G        0      0        2 
  15  chr15_20446314     AAsi    C    T        0      0        2 
  15  chr15_20446314     AKia    C    T        0      0        2 
  15  chr15_20446314     AOna    C    T        0      0        2 
  15  chr15_20446314     ASom    C    T        0      0        2 
  15  chr15_20446314     HCab    C    T        0      0        2 
  15  chr15_20446314     HPrz    C    T      0.5      1        2 
  15  chr15_20446314     ZBoe    C    T        0      0        2 
  15  chr15_20446314     ZGre    C    T        0      0        2 
  15  chr15_20446314     ZHar    C    T        0      0        2 
  15  chr15_20446314   Sample    C    T        0      0        2 
  15  chr15_20446502     AAsi    T    C        0      0        2 
  15  chr15_20446502     AKia    T    C        1      2        2 
  15  chr15_20446502     AOna    T    C        0      0        2 
  15  chr15_20446502     ASom    T    C        0      0        2 
  15  chr15_20446502     HCab    T    C        0      0        2 
  15  chr15_20446502     HPrz    T    C        0      0        2 
  15  chr15_20446502     ZBoe    T    C        0      0        2 
  15  chr15_20446502     ZGre    T    C        0      0        2 
  15  chr15_20446502     ZHar    T    C        0      0        2 
  15  chr15_20446502   Sample    T    C        0      0        2 
  15  chr15_20459808     AAsi    C    T        0      0        2 
  15  chr15_20459808     AKia    C    T        0      0        2 
  15  chr15_20459808     AOna    C    T        0      0        2 
  15  chr15_20459808     ASom    C    T        0      0        2 
  15  chr15_20459808     HCab    C    T        1      2        2 
  15  chr15_20459808     HPrz    C    T        1      2        2 
  15  chr15_20459808     ZBoe    C    T        0      0        2 
  15  chr15_20459808     ZGre    C    T        0      0        2 
  15  chr15_20459808     ZHar    C    T        0      0        2 
  15  chr15_20459808   Sample    C    T        0      0        2 
  15  chr15_20465461     AAsi    T    C        1      2        2 
  15  chr15_20465461     AKia    T    C        0      0        2 
  15  chr15_20465461     AOna    T    C      0.5      1        2 
  15  chr15_20465461     ASom    T    C        1      2        2 
  15  chr15_20465461     HCab    T    C        0      0        2 
  15  chr15_20465461     HPrz    T    C        0      0        2 
  15  chr15_20465461     ZBoe    T    C        0      0        2 
  15  chr15_20465461     ZGre    T    C        0      0        2 
  15  chr15_20465461     ZHar    T    C        0      0        2 
  15  chr15_20465461   Sample    T    C        1      2        2 
  15  chr15_20475725     AAsi    C    A        0      0        2 
  15  chr15_20475725     AKia    C    A        0      0        2 
  15  chr15_20475725     AOna    C    A      0.5      1        2 
  15  chr15_20475725     ASom    C    A        0      0        2 
  15  chr15_20475725     HCab    C    A        0      0        2 
  15  chr15_20475725     HPrz    C    A        0      0        2 
  15  chr15_20475725     ZBoe    C    A        0      0        2 
  15  chr15_20475725     ZGre    C    A        0      0        2 
  15  chr15_20475725     ZHar    C    A        0      0        2 
  15  chr15_20475725   Sample    C    A        0      0        2 
  15  chr15_20478213     AAsi    G    A        0      0        2 
  15  chr15_20478213     AKia    G    A        0      0        2 
  15  chr15_20478213     AOna    G    A      0.5      1        2 
  15  chr15_20478213     ASom    G    A        0      0        2 
  15  chr15_20478213     HCab    G    A        0      0        2 
  15  chr15_20478213     HPrz    G    A        0      0        2 
  15  chr15_20478213     ZBoe    G    A        0      0        2 
  15  chr15_20478213     ZGre    G    A        0      0        2 
  15  chr15_20478213     ZHar    G    A        0      0        2 
  15  chr15_20478213   Sample    G    A        0      0        2 
  15  chr15_20480778     AAsi    G    A        0      0        2 
  15  chr15_20480778     AKia    G    A        0      0        2 
  15  chr15_20480778     AOna    G    A        0      0        2 
  15  chr15_20480778     ASom    G    A      0.5      1        2 
  15  chr15_20480778     HCab    G    A        0      0        2 
  15  chr15_20480778     HPrz    G    A        0      0        2 
  15  chr15_20480778     ZBoe    G    A        0      0        2 
  15  chr15_20480778     ZGre    G    A        0      0        2 
  15  chr15_20480778     ZHar    G    A        0      0        2 
  15  chr15_20480778   Sample    G    A        0      0        2 
  15  chr15_20482863     AAsi    G    A        0      0        2 
  15  chr15_20482863     AKia    G    A        0      0        2 
  15  chr15_20482863     AOna    G    A      0.5      1        2 
  15  chr15_20482863     ASom    G    A        0      0        2 
  15  chr15_20482863     HCab    G    A        0      0        2 
  15  chr15_20482863     HPrz    G    A        0      0        2 
  15  chr15_20482863     ZBoe    G    A        0      0        2 
  15  chr15_20482863     ZGre    G    A        0      0        2 
  15  chr15_20482863     ZHar    G    A        0      0        2 
  15  chr15_20482863   Sample    G    A        0      0        2 
  15  chr15_20484506     AAsi    T    C        0      0        2 
  15  chr15_20484506     AKia    T    C        0      0        2 
  15  chr15_20484506     AOna    T    C        0      0        2 
  15  chr15_20484506     ASom    T    C        0      0        2 
  15  chr15_20484506     HCab    T    C      0.5      1        2 
  15  chr15_20484506     HPrz    T    C        0      0        2 
  15  chr15_20484506     ZBoe    T    C        0      0        2 
  15  chr15_20484506     ZGre    T    C        0      0        2 
  15  chr15_20484506     ZHar    T    C        0      0        2 
  15  chr15_20484506   Sample    T    C        0      0        2 
  15  chr15_20485169     AAsi    A    C        0      0        2 
  15  chr15_20485169     AKia    A    C        0      0        2 
  15  chr15_20485169     AOna    A    C        0      0        2 
  15  chr15_20485169     ASom    A    C        0      0        2 
  15  chr15_20485169     HCab    A    C      0.5      1        2 
  15  chr15_20485169     HPrz    A    C      0.5      1        2 
  15  chr15_20485169     ZBoe    A    C        0      0        2 
  15  chr15_20485169     ZGre    A    C        0      0        2 
  15  chr15_20485169     ZHar    A    C        0      0        2 
  15  chr15_20485169   Sample    A    C        0      0        2 
  15  chr15_20493219     AAsi    G    C        0      0        2 
  15  chr15_20493219     AKia    G    C        0      0        2 
  15  chr15_20493219     AOna    G    C        0      0        2 
  15  chr15_20493219     ASom    G    C        0      0        2 
  15  chr15_20493219     HCab    G    C        0      0        2 
  15  chr15_20493219     HPrz    G    C        0      0        2 
  15  chr15_20493219     ZBoe    G    C        0      0        2 
  15  chr15_20493219     ZGre    G    C        0      0        2 
  15  chr15_20493219     ZHar    G    C      0.5      1        2 
  15  chr15_20493219   Sample    G    C        0      0        2 
  15  chr15_20494736     AAsi    T    C        0      0        2 
  15  chr15_20494736     AKia    T    C        1      2        2 
  15  chr15_20494736     AOna    T    C      0.5      1        2 
  15  chr15_20494736     ASom    T    C        0      0        2 
  15  chr15_20494736     HCab    T    C      0.5      1        2 
  15  chr15_20494736     HPrz    T    C        1      2        2 
  15  chr15_20494736     ZBoe    T    C        0      0        2 
  15  chr15_20494736     ZGre    T    C        0      0        2 
  15  chr15_20494736     ZHar    T    C        1      2        2 
  15  chr15_20494736   Sample    T    C        0      0        2 
  15  chr15_20499792     AAsi    A    C        0      0        2 
  15  chr15_20499792     AKia    A    C        0      0        2 
  15  chr15_20499792     AOna    A    C        0      0        2 
  15  chr15_20499792     ASom    A    C        0      0        2 
  15  chr15_20499792     HCab    A    C        0      0        2 
  15  chr15_20499792     HPrz    A    C      0.5      1        2 
  15  chr15_20499792     ZBoe    A    C        0      0        2 
  15  chr15_20499792     ZGre    A    C        0      0        2 
  15  chr15_20499792     ZHar    A    C        0      0        2 
  15  chr15_20499792   Sample    A    C        0      0        2 
  15  chr15_20500595     AAsi    T    G        0      0        2 
  15  chr15_20500595     AKia    T    G        0      0        2 
  15  chr15_20500595     AOna    T    G        0      0        2 
  15  chr15_20500595     ASom    T    G        0      0        2 
  15  chr15_20500595     HCab    T    G        0      0        2 
  15  chr15_20500595     HPrz    T    G        0      0        2 
  15  chr15_20500595     ZBoe    T    G        0      0        2 
  15  chr15_20500595     ZGre    T    G        0      0        2 
  15  chr15_20500595     ZHar    T    G        1      2        2 
  15  chr15_20500595   Sample    T    G        0      0        2 
  15  chr15_20510266     AAsi    G    A      0.5      1        2 
  15  chr15_20510266     AKia    G    A        0      0        2 
  15  chr15_20510266     AOna    G    A        0      0        2 
  15  chr15_20510266     ASom    G    A      0.5      1        2 
  15  chr15_20510266     HCab    G    A        0      0        2 
  15  chr15_20510266     HPrz    G    A        0      0        2 
  15  chr15_20510266     ZBoe    G    A        0      0        2 
  15  chr15_20510266     ZGre    G    A        0      0        2 
  15  chr15_20510266     ZHar    G    A        0      0        2 
  15  chr15_20510266   Sample    G    A        1      2        2 
  15  chr15_20515434     AAsi    C    T        0      0        2 
  15  chr15_20515434     AKia    C    T        0      0        2 
  15  chr15_20515434     AOna    C    T        0      0        2 
  15  chr15_20515434     ASom    C    T        0      0        2 
  15  chr15_20515434     HCab    C    T        0      0        2 
  15  chr15_20515434     HPrz    C    T        0      0        2 
  15  chr15_20515434     ZBoe    C    T      0.5      1        2 
  15  chr15_20515434     ZGre    C    T        0      0        2 
  15  chr15_20515434     ZHar    C    T        0      0        2 
  15  chr15_20515434   Sample    C    T        0      0        2 
  15  chr15_20518208     AAsi    C    T        0      0        2 
  15  chr15_20518208     AKia    C    T        0      0        2 
  15  chr15_20518208     AOna    C    T        0      0        2 
  15  chr15_20518208     ASom    C    T        0      0        2 
  15  chr15_20518208     HCab    C    T      0.5      1        2 
  15  chr15_20518208     HPrz    C    T      0.5      1        2 
  15  chr15_20518208     ZBoe    C    T        0      0        2 
  15  chr15_20518208     ZGre    C    T        0      0        2 
  15  chr15_20518208     ZHar    C    T        0      0        2 
  15  chr15_20518208   Sample    C    T        0      0        2 
  15  chr15_20521171     AAsi    A    C        0      0        2 
  15  chr15_20521171     AKia    A    C        0      0        2 
  15  chr15_20521171     AOna    A    C        0      0        2 
  15  chr15_20521171     ASom    A    C        0      0        2 
  15  chr15_20521171     HCab    A    C        1      2        2 
  15  chr15_20521171     HPrz    A    C        1      2        2 
  15  chr15_20521171     ZBoe    A    C        0      0        2 
  15  chr15_20521171     ZGre    A    C        0      0        2 
  15  chr15_20521171     ZHar    A    C        0      0        2 
  15  chr15_20521171   Sample    A    C        0      0        2 
  15  chr15_20522140     AAsi    T    C        0      0        2 
  15  chr15_20522140     AKia    T    C        0      0        2 
  15  chr15_20522140     AOna    T    C      0.5      1        2 
  15  chr15_20522140     ASom    T    C        0      0        2 
  15  chr15_20522140     HCab    T    C        0      0        2 
  15  chr15_20522140     HPrz    T    C        0      0        2 
  15  chr15_20522140     ZBoe    T    C        0      0        2 
  15  chr15_20522140     ZGre    T    C        0      0        2 
  15  chr15_20522140     ZHar    T    C        0      0        2 
  15  chr15_20522140   Sample    T    C        0      0        2 
  15  chr15_20524152     AAsi    G    A        0      0        2 
  15  chr15_20524152     AKia    G    A        0      0        2 
  15  chr15_20524152     AOna    G    A        0      0        2 
  15  chr15_20524152     ASom    G    A        0      0        2 
  15  chr15_20524152     HCab    G    A      0.5      1        2 
  15  chr15_20524152     HPrz    G    A      0.5      1        2 
  15  chr15_20524152     ZBoe    G    A        0      0        2 
  15  chr15_20524152     ZGre    G    A        0      0        2 
  15  chr15_20524152     ZHar    G    A        0      0        2 
  15  chr15_20524152   Sample    G    A        0      0        2 
  15  chr15_20524987     AAsi    A    G        0      0        2 
  15  chr15_20524987     AKia    A    G        0      0        2 
  15  chr15_20524987     AOna    A    G      0.5      1        2 
  15  chr15_20524987     ASom    A    G        0      0        2 
  15  chr15_20524987     HCab    A    G        0      0        2 
  15  chr15_20524987     HPrz    A    G        0      0        2 
  15  chr15_20524987     ZBoe    A    G        0      0        2 
  15  chr15_20524987     ZGre    A    G        0      0        2 
  15  chr15_20524987     ZHar    A    G        0      0        2 
  15  chr15_20524987   Sample    A    G        0      0        2 
  15  chr15_20526658     AAsi    G    T        0      0        2 
  15  chr15_20526658     AKia    G    T        0      0        2 
  15  chr15_20526658     AOna    G    T        0      0        2 
  15  chr15_20526658     ASom    G    T        0      0        2 
  15  chr15_20526658     HCab    G    T      0.5      1        2 
  15  chr15_20526658     HPrz    G    T      0.5      1        2 
  15  chr15_20526658     ZBoe    G    T        0      0        2 
  15  chr15_20526658     ZGre    G    T        0      0        2 
  15  chr15_20526658     ZHar    G    T        0      0        2 
  15  chr15_20526658   Sample    G    T        0      0        2 
  15  chr15_20540953     AAsi    T    A        0      0        2 
  15  chr15_20540953     AKia    T    A        0      0        2 
  15  chr15_20540953     AOna    T    A      0.5      1        2 
  15  chr15_20540953     ASom    T    A        0      0        2 
  15  chr15_20540953     HCab    T    A        0      0        2 
  15  chr15_20540953     HPrz    T    A        0      0        2 
  15  chr15_20540953     ZBoe    T    A        0      0        2 
  15  chr15_20540953     ZGre    T    A        0      0        2 
  15  chr15_20540953     ZHar    T    A        0      0        2 
  15  chr15_20540953   Sample    T    A        0      0        2 
  15  chr15_20540957     AAsi    G    A        0      0        2 
  15  chr15_20540957     AKia    G    A        0      0        2 
  15  chr15_20540957     AOna    G    A        0      0        2 
  15  chr15_20540957     ASom    G    A        0      0        2 
  15  chr15_20540957     HCab    G    A        1      2        2 
  15  chr15_20540957     HPrz    G    A        1      2        2 
  15  chr15_20540957     ZBoe    G    A        0      0        2 
  15  chr15_20540957     ZGre    G    A        0      0        2 
  15  chr15_20540957     ZHar    G    A        0      0        2 
  15  chr15_20540957   Sample    G    A        0      0        2 
  15  chr15_20544523     AAsi    G    C        0      0        2 
  15  chr15_20544523     AKia    G    C        0      0        2 
  15  chr15_20544523     AOna    G    C        0      0        2 
  15  chr15_20544523     ASom    G    C        0      0        2 
  15  chr15_20544523     HCab    G    C        1      2        2 
  15  chr15_20544523     HPrz    G    C        1      2        2 
  15  chr15_20544523     ZBoe    G    C        0      0        2 
  15  chr15_20544523     ZGre    G    C        0      0        2 
  15  chr15_20544523     ZHar    G    C        0      0        2 
  15  chr15_20544523   Sample    G    C        0      0        2 
  15  chr15_20553569     AAsi    T    C        0      0        2 
  15  chr15_20553569     AKia    T    C        0      0        2 
  15  chr15_20553569     AOna    T    C        0      0        2 
  15  chr15_20553569     ASom    T    C        0      0        2 
  15  chr15_20553569     HCab    T    C        0      0        2 
  15  chr15_20553569     HPrz    T    C        0      0        2 
  15  chr15_20553569     ZBoe    T    C      0.5      1        2 
  15  chr15_20553569     ZGre    T    C        0      0        2 
  15  chr15_20553569     ZHar    T    C        0      0        2 
  15  chr15_20553569   Sample    T    C        0      0        2 
  15  chr15_20557081     AAsi    G    C        0      0        2 
  15  chr15_20557081     AKia    G    C        0      0        2 
  15  chr15_20557081     AOna    G    C        0      0        2 
  15  chr15_20557081     ASom    G    C        0      0        2 
  15  chr15_20557081     HCab    G    C        1      2        2 
  15  chr15_20557081     HPrz    G    C        1      2        2 
  15  chr15_20557081     ZBoe    G    C        0      0        2 
  15  chr15_20557081     ZGre    G    C        0      0        2 
  15  chr15_20557081     ZHar    G    C        0      0        2 
  15  chr15_20557081   Sample    G    C        0      0        2 
  15  chr15_20567764     AAsi    T    C        0      0        2 
  15  chr15_20567764     AKia    T    C        0      0        2 
  15  chr15_20567764     AOna    T    C        0      0        2 
  15  chr15_20567764     ASom    T    C        0      0        2 
  15  chr15_20567764     HCab    T    C        0      0        2 
  15  chr15_20567764     HPrz    T    C        0      0        2 
  15  chr15_20567764     ZBoe    T    C        0      0        2 
  15  chr15_20567764     ZGre    T    C        0      0        2 
  15  chr15_20567764     ZHar    T    C      0.5      1        2 
  15  chr15_20567764   Sample    T    C        0      0        2 
  15  chr15_20568055     AAsi    T    G        0      0        2 
  15  chr15_20568055     AKia    T    G        0      0        2 
  15  chr15_20568055     AOna    T    G        0      0        2 
  15  chr15_20568055     ASom    T    G      0.5      1        2 
  15  chr15_20568055     HCab    T    G        0      0        2 
  15  chr15_20568055     HPrz    T    G        0      0        2 
  15  chr15_20568055     ZBoe    T    G        0      0        2 
  15  chr15_20568055     ZGre    T    G        0      0        2 
  15  chr15_20568055     ZHar    T    G        0      0        2 
  15  chr15_20568055   Sample    T    G        0      0        2 
  15  chr15_20568630     AAsi    A    C        0      0        2 
  15  chr15_20568630     AKia    A    C        0      0        2 
  15  chr15_20568630     AOna    A    C      0.5      1        2 
  15  chr15_20568630     ASom    A    C        0      0        2 
  15  chr15_20568630     HCab    A    C        0      0        2 
  15  chr15_20568630     HPrz    A    C        0      0        2 
  15  chr15_20568630     ZBoe    A    C        0      0        2 
  15  chr15_20568630     ZGre    A    C        0      0        2 
  15  chr15_20568630     ZHar    A    C        0      0        2 
  15  chr15_20568630   Sample    A    C        0      0        2 
  15  chr15_20579826     AAsi    G    A        0      0        2 
  15  chr15_20579826     AKia    G    A        0      0        2 
  15  chr15_20579826     AOna    G    A        0      0        2 
  15  chr15_20579826     ASom    G    A        0      0        2 
  15  chr15_20579826     HCab    G    A        1      2        2 
  15  chr15_20579826     HPrz    G    A        1      2        2 
  15  chr15_20579826     ZBoe    G    A        0      0        2 
  15  chr15_20579826     ZGre    G    A        0      0        2 
  15  chr15_20579826     ZHar    G    A        0      0        2 
  15  chr15_20579826   Sample    G    A        0      0        2 
  15  chr15_20583333     AAsi    G    A        0      0        2 
  15  chr15_20583333     AKia    G    A        0      0        2 
  15  chr15_20583333     AOna    G    A        0      0        2 
  15  chr15_20583333     ASom    G    A        0      0        2 
  15  chr15_20583333     HCab    G    A        0      0        2 
  15  chr15_20583333     HPrz    G    A        0      0        2 
  15  chr15_20583333     ZBoe    G    A      0.5      1        2 
  15  chr15_20583333     ZGre    G    A        0      0        2 
  15  chr15_20583333     ZHar    G    A        0      0        2 
  15  chr15_20583333   Sample    G    A        0      0        2 
  15  chr15_20584294     AAsi    A    G        0      0        2 
  15  chr15_20584294     AKia    A    G        0      0        2 
  15  chr15_20584294     AOna    A    G        0      0        2 
  15  chr15_20584294     ASom    A    G        0      0        2 
  15  chr15_20584294     HCab    A    G        0      0        2 
  15  chr15_20584294     HPrz    A    G        0      0        2 
  15  chr15_20584294     ZBoe    A    G        0      0        2 
  15  chr15_20584294     ZGre    A    G        1      2        2 
  15  chr15_20584294     ZHar    A    G        0      0        2 
  15  chr15_20584294   Sample    A    G        0      0        2 
  15  chr15_20588067     AAsi    A    T        0      0        2 
  15  chr15_20588067     AKia    A    T        1      2        2 
  15  chr15_20588067     AOna    A    T      0.5      1        2 
  15  chr15_20588067     ASom    A    T        0      0        2 
  15  chr15_20588067     HCab    A    T        0      0        2 
  15  chr15_20588067     HPrz    A    T        0      0        2 
  15  chr15_20588067     ZBoe    A    T        0      0        2 
  15  chr15_20588067     ZGre    A    T        0      0        2 
  15  chr15_20588067     ZHar    A    T        0      0        2 
  15  chr15_20588067   Sample    A    T        0      0        2 
  15  chr15_20589979     AAsi    C    A        0      0        2 
  15  chr15_20589979     AKia    C    A        0      0        2 
  15  chr15_20589979     AOna    C    A        0      0        2 
  15  chr15_20589979     ASom    C    A        0      0        2 
  15  chr15_20589979     HCab    C    A        1      2        2 
  15  chr15_20589979     HPrz    C    A        1      2        2 
  15  chr15_20589979     ZBoe    C    A        0      0        2 
  15  chr15_20589979     ZGre    C    A        0      0        2 
  15  chr15_20589979     ZHar    C    A        0      0        2 
  15  chr15_20589979   Sample    C    A        0      0        2 
  15  chr15_20615217     AAsi    T    C      0.5      1        2 
  15  chr15_20615217     AKia    T    C        0      0        2 
  15  chr15_20615217     AOna    T    C        0      0        2 
  15  chr15_20615217     ASom    T    C        0      0        2 
  15  chr15_20615217     HCab    T    C        0      0        2 
  15  chr15_20615217     HPrz    T    C        0      0        2 
  15  chr15_20615217     ZBoe    T    C        0      0        2 
  15  chr15_20615217     ZGre    T    C        0      0        2 
  15  chr15_20615217     ZHar    T    C        0      0        2 
  15  chr15_20615217   Sample    T    C        1      2        2 
  15  chr15_20615872     AAsi    T    C        0      0        2 
  15  chr15_20615872     AKia    T    C        0      0        2 
  15  chr15_20615872     AOna    T    C        0      0        2 
  15  chr15_20615872     ASom    T    C        0      0        2 
  15  chr15_20615872     HCab    T    C        0      0        2 
  15  chr15_20615872     HPrz    T    C        0      0        2 
  15  chr15_20615872     ZBoe    T    C        0      0        2 
  15  chr15_20615872     ZGre    T    C        0      0        2 
  15  chr15_20615872     ZHar    T    C      0.5      1        2 
  15  chr15_20615872   Sample    T    C        0      0        2 
  15  chr15_20616046     AAsi    G    C        0      0        2 
  15  chr15_20616046     AKia    G    C        0      0        2 
  15  chr15_20616046     AOna    G    C        0      0        2 
  15  chr15_20616046     ASom    G    C        0      0        2 
  15  chr15_20616046     HCab    G    C        0      0        2 
  15  chr15_20616046     HPrz    G    C        0      0        2 
  15  chr15_20616046     ZBoe    G    C        0      0        2 
  15  chr15_20616046     ZGre    G    C        0      0        2 
  15  chr15_20616046     ZHar    G    C        1      2        2 
  15  chr15_20616046   Sample    G    C        0      0        2 
  15  chr15_20622997     AAsi    G    T        0      0        2 
  15  chr15_20622997     AKia    G    T        0      0        2 
  15  chr15_20622997     AOna    G    T      0.5      1        2 
  15  chr15_20622997     ASom    G    T        0      0        2 
  15  chr15_20622997     HCab    G    T        0      0        2 
  15  chr15_20622997     HPrz    G    T        0      0        2 
  15  chr15_20622997     ZBoe    G    T        0      0        2 
  15  chr15_20622997     ZGre    G    T        0      0        2 
  15  chr15_20622997     ZHar    G    T        0      0        2 
  15  chr15_20622997   Sample    G    T        0      0        2 
  15  chr15_20629019     AAsi    G    A        0      0        2 
  15  chr15_20629019     AKia    G    A        0      0        2 
  15  chr15_20629019     AOna    G    A        0      0        2 
  15  chr15_20629019     ASom    G    A        0      0        2 
  15  chr15_20629019     HCab    G    A        1      2        2 
  15  chr15_20629019     HPrz    G    A        1      2        2 
  15  chr15_20629019     ZBoe    G    A        0      0        2 
  15  chr15_20629019     ZGre    G    A        0      0        2 
  15  chr15_20629019     ZHar    G    A        0      0        2 
  15  chr15_20629019   Sample    G    A        0      0        2 
  15  chr15_20632309     AAsi    G    A        0      0        2 
  15  chr15_20632309     AKia    G    A        0      0        2 
  15  chr15_20632309     AOna    G    A      0.5      1        2 
  15  chr15_20632309     ASom    G    A        0      0        2 
  15  chr15_20632309     HCab    G    A        0      0        2 
  15  chr15_20632309     HPrz    G    A        0      0        2 
  15  chr15_20632309     ZBoe    G    A        0      0        2 
  15  chr15_20632309     ZGre    G    A        0      0        2 
  15  chr15_20632309     ZHar    G    A        0      0        2 
  15  chr15_20632309   Sample    G    A        0      0        2 
  15  chr15_20641476     AAsi    T    G        0      0        2 
  15  chr15_20641476     AKia    T    G        0      0        2 
  15  chr15_20641476     AOna    T    G        0      0        2 
  15  chr15_20641476     ASom    T    G      0.5      1        2 
  15  chr15_20641476     HCab    T    G        0      0        2 
  15  chr15_20641476     HPrz    T    G        0      0        2 
  15  chr15_20641476     ZBoe    T    G        0      0        2 
  15  chr15_20641476     ZGre    T    G        0      0        2 
  15  chr15_20641476     ZHar    T    G        0      0        2 
  15  chr15_20641476   Sample    T    G        0      0        2 
  15  chr15_20659581     AAsi    C    T        0      0        2 
  15  chr15_20659581     AKia    C    T        0      0        2 
  15  chr15_20659581     AOna    C    T        0      0        2 
  15  chr15_20659581     ASom    C    T        0      0        2 
  15  chr15_20659581     HCab    C    T        1      2        2 
  15  chr15_20659581     HPrz    C    T        1      2        2 
  15  chr15_20659581     ZBoe    C    T        0      0        2 
  15  chr15_20659581     ZGre    C    T        0      0        2 
  15  chr15_20659581     ZHar    C    T        0      0        2 
  15  chr15_20659581   Sample    C    T        0      0        2 
  15  chr15_20660289     AAsi    T    C        0      0        2 
  15  chr15_20660289     AKia    T    C        0      0        2 
  15  chr15_20660289     AOna    T    C        0      0        2 
  15  chr15_20660289     ASom    T    C        0      0        2 
  15  chr15_20660289     HCab    T    C        0      0        2 
  15  chr15_20660289     HPrz    T    C        0      0        2 
  15  chr15_20660289     ZBoe    T    C        0      0        2 
  15  chr15_20660289     ZGre    T    C        0      0        2 
  15  chr15_20660289     ZHar    T    C      0.5      1        2 
  15  chr15_20660289   Sample    T    C        0      0        2 
  15  chr15_20661696     AAsi    C    T        0      0        2 
  15  chr15_20661696     AKia    C    T        0      0        2 
  15  chr15_20661696     AOna    C    T        0      0        2 
  15  chr15_20661696     ASom    C    T        0      0        2 
  15  chr15_20661696     HCab    C    T        0      0        2 
  15  chr15_20661696     HPrz    C    T        0      0        2 
  15  chr15_20661696     ZBoe    C    T        0      0        2 
  15  chr15_20661696     ZGre    C    T        1      2        2 
  15  chr15_20661696     ZHar    C    T        0      0        2 
  15  chr15_20661696   Sample    C    T        0      0        2 
  15  chr15_20670845     AAsi    T    A        0      0        2 
  15  chr15_20670845     AKia    T    A        0      0        2 
  15  chr15_20670845     AOna    T    A        0      0        2 
  15  chr15_20670845     ASom    T    A      0.5      1        2 
  15  chr15_20670845     HCab    T    A        0      0        2 
  15  chr15_20670845     HPrz    T    A        0      0        2 
  15  chr15_20670845     ZBoe    T    A        0      0        2 
  15  chr15_20670845     ZGre    T    A        0      0        2 
  15  chr15_20670845     ZHar    T    A        0      0        2 
  15  chr15_20670845   Sample    T    A        0      0        2 
  15  chr15_20677561     AAsi    A    G      0.5      1        2 
  15  chr15_20677561     AKia    A    G        0      0        2 
  15  chr15_20677561     AOna    A    G        0      0        2 
  15  chr15_20677561     ASom    A    G        0      0        2 
  15  chr15_20677561     HCab    A    G        0      0        2 
  15  chr15_20677561     HPrz    A    G        0      0        2 
  15  chr15_20677561     ZBoe    A    G        0      0        2 
  15  chr15_20677561     ZGre    A    G        0      0        2 
  15  chr15_20677561     ZHar    A    G        0      0        2 
  15  chr15_20677561   Sample    A    G        0      0        2 
  15  chr15_20677959     AAsi    T    C        0      0        2 
  15  chr15_20677959     AKia    T    C        0      0        2 
  15  chr15_20677959     AOna    T    C        0      0        2 
  15  chr15_20677959     ASom    T    C        0      0        2 
  15  chr15_20677959     HCab    T    C        1      2        2 
  15  chr15_20677959     HPrz    T    C        1      2        2 
  15  chr15_20677959     ZBoe    T    C        0      0        2 
  15  chr15_20677959     ZGre    T    C        0      0        2 
  15  chr15_20677959     ZHar    T    C        0      0        2 
  15  chr15_20677959   Sample    T    C        0      0        2 
  15  chr15_20696339     AAsi    T    C        0      0        2 
  15  chr15_20696339     AKia    T    C        0      0        2 
  15  chr15_20696339     AOna    T    C        0      0        2 
  15  chr15_20696339     ASom    T    C      0.5      1        2 
  15  chr15_20696339     HCab    T    C        0      0        2 
  15  chr15_20696339     HPrz    T    C        0      0        2 
  15  chr15_20696339     ZBoe    T    C        0      0        2 
  15  chr15_20696339     ZGre    T    C        0      0        2 
  15  chr15_20696339     ZHar    T    C        0      0        2 
  15  chr15_20696339   Sample    T    C        1      2        2 
  15  chr15_20698955     AAsi    A    G        0      0        2 
  15  chr15_20698955     AKia    A    G        0      0        2 
  15  chr15_20698955     AOna    A    G        0      0        2 
  15  chr15_20698955     ASom    A    G        0      0        2 
  15  chr15_20698955     HCab    A    G        1      2        2 
  15  chr15_20698955     HPrz    A    G        0      0        2 
  15  chr15_20698955     ZBoe    A    G        0      0        2 
  15  chr15_20698955     ZGre    A    G        0      0        2 
  15  chr15_20698955     ZHar    A    G        0      0        2 
  15  chr15_20698955   Sample    A    G        0      0        2 
  15  chr15_20711077     AAsi    C    T        0      0        2 
  15  chr15_20711077     AKia    C    T        0      0        2 
  15  chr15_20711077     AOna    C    T      0.5      1        2 
  15  chr15_20711077     ASom    C    T        0      0        2 
  15  chr15_20711077     HCab    C    T        0      0        2 
  15  chr15_20711077     HPrz    C    T        0      0        2 
  15  chr15_20711077     ZBoe    C    T        0      0        2 
  15  chr15_20711077     ZGre    C    T        0      0        2 
  15  chr15_20711077     ZHar    C    T        0      0        2 
  15  chr15_20711077   Sample    C    T        0      0        2 
  15  chr15_20711617     AAsi    A    G        0      0        2 
  15  chr15_20711617     AKia    A    G        0      0        2 
  15  chr15_20711617     AOna    A    G        0      0        2 
  15  chr15_20711617     ASom    A    G      0.5      1        2 
  15  chr15_20711617     HCab    A    G        0      0        2 
  15  chr15_20711617     HPrz    A    G        0      0        2 
  15  chr15_20711617     ZBoe    A    G        1      2        2 
  15  chr15_20711617     ZGre    A    G        1      2        2 
  15  chr15_20711617     ZHar    A    G        1      2        2 
  15  chr15_20711617   Sample    A    G        0      0        2 
  15  chr15_20711722     AAsi    T    C        0      0        2 
  15  chr15_20711722     AKia    T    C        0      0        2 
  15  chr15_20711722     AOna    T    C        0      0        2 
  15  chr15_20711722     ASom    T    C        0      0        2 
  15  chr15_20711722     HCab    T    C        0      0        2 
  15  chr15_20711722     HPrz    T    C        0      0        2 
  15  chr15_20711722     ZBoe    T    C        0      0        2 
  15  chr15_20711722     ZGre    T    C        0      0        2 
  15  chr15_20711722     ZHar    T    C      0.5      1        2 
  15  chr15_20711722   Sample    T    C        0      0        2 
  15  chr15_20713421     AAsi    C    T        0      0        2 
  15  chr15_20713421     AKia    C    T        0      0        2 
  15  chr15_20713421     AOna    C    T        0      0        2 
  15  chr15_20713421     ASom    C    T        0      0        2 
  15  chr15_20713421     HCab    C    T        1      2        2 
  15  chr15_20713421     HPrz    C    T        1      2        2 
  15  chr15_20713421     ZBoe    C    T        0      0        2 
  15  chr15_20713421     ZGre    C    T        0      0        2 
  15  chr15_20713421     ZHar    C    T        0      0        2 
  15  chr15_20713421   Sample    C    T        0      0        2 
  15  chr15_20721888     AAsi    C    T        0      0        2 
  15  chr15_20721888     AKia    C    T      0.5      1        2 
  15  chr15_20721888     AOna    C    T        1      2        2 
  15  chr15_20721888     ASom    C    T        0      0        2 
  15  chr15_20721888     HCab    C    T        0      0        2 
  15  chr15_20721888     HPrz    C    T        0      0        2 
  15  chr15_20721888     ZBoe    C    T        0      0        2 
  15  chr15_20721888     ZGre    C    T        0      0        2 
  15  chr15_20721888     ZHar    C    T        0      0        2 
  15  chr15_20721888   Sample    C    T        0      0        2 
  15  chr15_20723437     AAsi    C    T        0      0        2 
  15  chr15_20723437     AKia    C    T        0      0        2 
  15  chr15_20723437     AOna    C    T        0      0        2 
  15  chr15_20723437     ASom    C    T        0      0        2 
  15  chr15_20723437     HCab    C    T        0      0        2 
  15  chr15_20723437     HPrz    C    T        0      0        2 
  15  chr15_20723437     ZBoe    C    T        0      0        2 
  15  chr15_20723437     ZGre    C    T        0      0        2 
  15  chr15_20723437     ZHar    C    T      0.5      1        2 
  15  chr15_20723437   Sample    C    T        0      0        2 
  15  chr15_20733722     AAsi    C    T        0      0        2 
  15  chr15_20733722     AKia    C    T        0      0        2 
  15  chr15_20733722     AOna    C    T        0      0        2 
  15  chr15_20733722     ASom    C    T        0      0        2 
  15  chr15_20733722     HCab    C    T        0      0        2 
  15  chr15_20733722     HPrz    C    T        0      0        2 
  15  chr15_20733722     ZBoe    C    T      0.5      1        2 
  15  chr15_20733722     ZGre    C    T        0      0        2 
  15  chr15_20733722     ZHar    C    T        0      0        2 
  15  chr15_20733722   Sample    C    T        0      0        2 
  15  chr15_20748975     AAsi    G    C        0      0        2 
  15  chr15_20748975     AKia    G    C        0      0        2 
  15  chr15_20748975     AOna    G    C        0      0        2 
  15  chr15_20748975     ASom    G    C        0      0        2 
  15  chr15_20748975     HCab    G    C      0.5      1        2 
  15  chr15_20748975     HPrz    G    C        0      0        2 
  15  chr15_20748975     ZBoe    G    C        0      0        2 
  15  chr15_20748975     ZGre    G    C        0      0        2 
  15  chr15_20748975     ZHar    G    C        0      0        2 
  15  chr15_20748975   Sample    G    C        0      0        2 
  15  chr15_20749843     AAsi    T    A        0      0        2 
  15  chr15_20749843     AKia    T    A        0      0        2 
  15  chr15_20749843     AOna    T    A      0.5      1        2 
  15  chr15_20749843     ASom    T    A        0      0        2 
  15  chr15_20749843     HCab    T    A        0      0        2 
  15  chr15_20749843     HPrz    T    A        0      0        2 
  15  chr15_20749843     ZBoe    T    A        0      0        2 
  15  chr15_20749843     ZGre    T    A        0      0        2 
  15  chr15_20749843     ZHar    T    A        0      0        2 
  15  chr15_20749843   Sample    T    A        0      0        2 
  15  chr15_20751052     AAsi    C    G        0      0        2 
  15  chr15_20751052     AKia    C    G        0      0        2 
  15  chr15_20751052     AOna    C    G        0      0        2 
  15  chr15_20751052     ASom    C    G        0      0        2 
  15  chr15_20751052     HCab    C    G        0      0        2 
  15  chr15_20751052     HPrz    C    G        0      0        2 
  15  chr15_20751052     ZBoe    C    G      0.5      1        2 
  15  chr15_20751052     ZGre    C    G        0      0        2 
  15  chr15_20751052     ZHar    C    G        0      0        2 
  15  chr15_20751052   Sample    C    G        0      0        2 
  15  chr15_20752069     AAsi    G    T        0      0        2 
  15  chr15_20752069     AKia    G    T        0      0        2 
  15  chr15_20752069     AOna    G    T        0      0        2 
  15  chr15_20752069     ASom    G    T        0      0        2 
  15  chr15_20752069     HCab    G    T        0      0        2 
  15  chr15_20752069     HPrz    G    T        0      0        2 
  15  chr15_20752069     ZBoe    G    T        0      0        2 
  15  chr15_20752069     ZGre    G    T        0      0        2 
  15  chr15_20752069     ZHar    G    T        1      2        2 
  15  chr15_20752069   Sample    G    T        0      0        2 
  15  chr15_20754789     AAsi    G    C        0      0        2 
  15  chr15_20754789     AKia    G    C        0      0        2 
  15  chr15_20754789     AOna    G    C        0      0        2 
  15  chr15_20754789     ASom    G    C        0      0        2 
  15  chr15_20754789     HCab    G    C        1      2        2 
  15  chr15_20754789     HPrz    G    C        1      2        2 
  15  chr15_20754789     ZBoe    G    C        0      0        2 
  15  chr15_20754789     ZGre    G    C        0      0        2 
  15  chr15_20754789     ZHar    G    C        0      0        2 
  15  chr15_20754789   Sample    G    C        0      0        2 
  15  chr15_20764699     AAsi    G    A        0      0        2 
  15  chr15_20764699     AKia    G    A        0      0        2 
  15  chr15_20764699     AOna    G    A        0      0        2 
  15  chr15_20764699     ASom    G    A        0      0        2 
  15  chr15_20764699     HCab    G    A        0      0        2 
  15  chr15_20764699     HPrz    G    A      0.5      1        2 
  15  chr15_20764699     ZBoe    G    A        0      0        2 
  15  chr15_20764699     ZGre    G    A        0      0        2 
  15  chr15_20764699     ZHar    G    A        0      0        2 
  15  chr15_20764699   Sample    G    A        0      0        2 
  15  chr15_20764986     AAsi    A    G        0      0        2 
  15  chr15_20764986     AKia    A    G        0      0        2 
  15  chr15_20764986     AOna    A    G        0      0        2 
  15  chr15_20764986     ASom    A    G        0      0        2 
  15  chr15_20764986     HCab    A    G        0      0        2 
  15  chr15_20764986     HPrz    A    G        0      0        2 
  15  chr15_20764986     ZBoe    A    G      0.5      1        2 
  15  chr15_20764986     ZGre    A    G        0      0        2 
  15  chr15_20764986     ZHar    A    G        0      0        2 
  15  chr15_20764986   Sample    A    G        0      0        2 
  15  chr15_20766969     AAsi    A    G        0      0        2 
  15  chr15_20766969     AKia    A    G        0      0        2 
  15  chr15_20766969     AOna    A    G        0      0        2 
  15  chr15_20766969     ASom    A    G        0      0        2 
  15  chr15_20766969     HCab    A    G        0      0        2 
  15  chr15_20766969     HPrz    A    G        0      0        2 
  15  chr15_20766969     ZBoe    A    G        0      0        2 
  15  chr15_20766969     ZGre    A    G        0      0        2 
  15  chr15_20766969     ZHar    A    G        1      2        2 
  15  chr15_20766969   Sample    A    G        0      0        2 
  15  chr15_20769040     AAsi    A    G        0      0        2 
  15  chr15_20769040     AKia    A    G        0      0        2 
  15  chr15_20769040     AOna    A    G        0      0        2 
  15  chr15_20769040     ASom    A    G        0      0        2 
  15  chr15_20769040     HCab    A    G        1      2        2 
  15  chr15_20769040     HPrz    A    G        1      2        2 
  15  chr15_20769040     ZBoe    A    G        0      0        2 
  15  chr15_20769040     ZGre    A    G        0      0        2 
  15  chr15_20769040     ZHar    A    G        0      0        2 
  15  chr15_20769040   Sample    A    G        0      0        2 
  15  chr15_20769246     AAsi    A    G        0      0        2 
  15  chr15_20769246     AKia    A    G        0      0        2 
  15  chr15_20769246     AOna    A    G        0      0        2 
  15  chr15_20769246     ASom    A    G        0      0        2 
  15  chr15_20769246     HCab    A    G      0.5      1        2 
  15  chr15_20769246     HPrz    A    G        0      0        2 
  15  chr15_20769246     ZBoe    A    G        0      0        2 
  15  chr15_20769246     ZGre    A    G        0      0        2 
  15  chr15_20769246     ZHar    A    G        0      0        2 
  15  chr15_20769246   Sample    A    G        0      0        2 
  15  chr15_20780239     AAsi    G    T        0      0        2 
  15  chr15_20780239     AKia    G    T        0      0        2 
  15  chr15_20780239     AOna    G    T        0      0        2 
  15  chr15_20780239     ASom    G    T        0      0        2 
  15  chr15_20780239     HCab    G    T        1      2        2 
  15  chr15_20780239     HPrz    G    T        1      2        2 
  15  chr15_20780239     ZBoe    G    T        0      0        2 
  15  chr15_20780239     ZGre    G    T        0      0        2 
  15  chr15_20780239     ZHar    G    T        0      0        2 
  15  chr15_20780239   Sample    G    T        0      0        2 
  15  chr15_20781766     AAsi    A    G        0      0        2 
  15  chr15_20781766     AKia    A    G        0      0        2 
  15  chr15_20781766     AOna    A    G        0      0        2 
  15  chr15_20781766     ASom    A    G        0      0        2 
  15  chr15_20781766     HCab    A    G        1      2        2 
  15  chr15_20781766     HPrz    A    G      0.5      1        2 
  15  chr15_20781766     ZBoe    A    G        0      0        2 
  15  chr15_20781766     ZGre    A    G        0      0        2 
  15  chr15_20781766     ZHar    A    G        0      0        2 
  15  chr15_20781766   Sample    A    G        0      0        2 
  15  chr15_20782724     AAsi    T    A        0      0        2 
  15  chr15_20782724     AKia    T    A        0      0        2 
  15  chr15_20782724     AOna    T    A        0      0        2 
  15  chr15_20782724     ASom    T    A        0      0        2 
  15  chr15_20782724     HCab    T    A        0      0        2 
  15  chr15_20782724     HPrz    T    A        0      0        2 
  15  chr15_20782724     ZBoe    T    A        0      0        2 
  15  chr15_20782724     ZGre    T    A        1      2        2 
  15  chr15_20782724     ZHar    T    A        0      0        2 
  15  chr15_20782724   Sample    T    A        0      0        2 
  15  chr15_20784064     AAsi    A    C        0      0        2 
  15  chr15_20784064     AKia    A    C        0      0        2 
  15  chr15_20784064     AOna    A    C      0.5      1        2 
  15  chr15_20784064     ASom    A    C        0      0        2 
  15  chr15_20784064     HCab    A    C        0      0        2 
  15  chr15_20784064     HPrz    A    C        0      0        2 
  15  chr15_20784064     ZBoe    A    C        0      0        2 
  15  chr15_20784064     ZGre    A    C        0      0        2 
  15  chr15_20784064     ZHar    A    C        0      0        2 
  15  chr15_20784064   Sample    A    C        0      0        2 
  15  chr15_20785197     AAsi    A    G      0.5      1        2 
  15  chr15_20785197     AKia    A    G        0      0        2 
  15  chr15_20785197     AOna    A    G        0      0        2 
  15  chr15_20785197     ASom    A    G      0.5      1        2 
  15  chr15_20785197     HCab    A    G        0      0        2 
  15  chr15_20785197     HPrz    A    G        0      0        2 
  15  chr15_20785197     ZBoe    A    G        0      0        2 
  15  chr15_20785197     ZGre    A    G        0      0        2 
  15  chr15_20785197     ZHar    A    G        0      0        2 
  15  chr15_20785197   Sample    A    G        1      2        2 
  15  chr15_20788139     AAsi    C    T        0      0        2 
  15  chr15_20788139     AKia    C    T        0      0        2 
  15  chr15_20788139     AOna    C    T        0      0        2 
  15  chr15_20788139     ASom    C    T        0      0        2 
  15  chr15_20788139     HCab    C    T        0      0        2 
  15  chr15_20788139     HPrz    C    T        0      0        2 
  15  chr15_20788139     ZBoe    C    T        0      0        2 
  15  chr15_20788139     ZGre    C    T        0      0        2 
  15  chr15_20788139     ZHar    C    T        1      2        2 
  15  chr15_20788139   Sample    C    T        0      0        2 
  15  chr15_20793599     AAsi    A    G        0      0        2 
  15  chr15_20793599     AKia    A    G        0      0        2 
  15  chr15_20793599     AOna    A    G        0      0        2 
  15  chr15_20793599     ASom    A    G        0      0        2 
  15  chr15_20793599     HCab    A    G        1      2        2 
  15  chr15_20793599     HPrz    A    G        1      2        2 
  15  chr15_20793599     ZBoe    A    G        0      0        2 
  15  chr15_20793599     ZGre    A    G        0      0        2 
  15  chr15_20793599     ZHar    A    G        0      0        2 
  15  chr15_20793599   Sample    A    G        0      0        2 
  15  chr15_20809929     AAsi    A    T        0      0        2 
  15  chr15_20809929     AKia    A    T        0      0        2 
  15  chr15_20809929     AOna    A    T        0      0        2 
  15  chr15_20809929     ASom    A    T        0      0        2 
  15  chr15_20809929     HCab    A    T        1      2        2 
  15  chr15_20809929     HPrz    A    T        1      2        2 
  15  chr15_20809929     ZBoe    A    T        0      0        2 
  15  chr15_20809929     ZGre    A    T        0      0        2 
  15  chr15_20809929     ZHar    A    T        0      0        2 
  15  chr15_20809929   Sample    A    T        0      0        2 
  15  chr15_20817029     AAsi    C    T        0      0        2 
  15  chr15_20817029     AKia    C    T        0      0        2 
  15  chr15_20817029     AOna    C    T        1      2        2 
  15  chr15_20817029     ASom    C    T        0      0        2 
  15  chr15_20817029     HCab    C    T        1      2        2 
  15  chr15_20817029     HPrz    C    T        1      2        2 
  15  chr15_20817029     ZBoe    C    T        0      0        2 
  15  chr15_20817029     ZGre    C    T        0      0        2 
  15  chr15_20817029     ZHar    C    T        0      0        2 
  15  chr15_20817029   Sample    C    T        0      0        2 
  15  chr15_20821225     AAsi    G    A        1      2        2 
  15  chr15_20821225     AKia    G    A        0      0        2 
  15  chr15_20821225     AOna    G    A        0      0        2 
  15  chr15_20821225     ASom    G    A      0.5      1        2 
  15  chr15_20821225     HCab    G    A        0      0        2 
  15  chr15_20821225     HPrz    G    A        0      0        2 
  15  chr15_20821225     ZBoe    G    A        0      0        2 
  15  chr15_20821225     ZGre    G    A        0      0        2 
  15  chr15_20821225     ZHar    G    A        0      0        2 
  15  chr15_20821225   Sample    G    A        1      2        2 
  15  chr15_20825537     AAsi    G    A        0      0        2 
  15  chr15_20825537     AKia    G    A        0      0        2 
  15  chr15_20825537     AOna    G    A        1      2        2 
  15  chr15_20825537     ASom    G    A        0      0        2 
  15  chr15_20825537     HCab    G    A        0      0        2 
  15  chr15_20825537     HPrz    G    A        0      0        2 
  15  chr15_20825537     ZBoe    G    A        0      0        2 
  15  chr15_20825537     ZGre    G    A        0      0        2 
  15  chr15_20825537     ZHar    G    A        0      0        2 
  15  chr15_20825537   Sample    G    A        0      0        2 
  15  chr15_20828999     AAsi    T    C        0      0        2 
  15  chr15_20828999     AKia    T    C        0      0        2 
  15  chr15_20828999     AOna    T    C        0      0        2 
  15  chr15_20828999     ASom    T    C        0      0        2 
  15  chr15_20828999     HCab    T    C        1      2        2 
  15  chr15_20828999     HPrz    T    C        1      2        2 
  15  chr15_20828999     ZBoe    T    C        0      0        2 
  15  chr15_20828999     ZGre    T    C        0      0        2 
  15  chr15_20828999     ZHar    T    C        0      0        2 
  15  chr15_20828999   Sample    T    C        0      0        2 
  15  chr15_20840545     AAsi    A    G        0      0        2 
  15  chr15_20840545     AKia    A    G        0      0        2 
  15  chr15_20840545     AOna    A    G        0      0        2 
  15  chr15_20840545     ASom    A    G        0      0        2 
  15  chr15_20840545     HCab    A    G        1      2        2 
  15  chr15_20840545     HPrz    A    G        1      2        2 
  15  chr15_20840545     ZBoe    A    G        0      0        2 
  15  chr15_20840545     ZGre    A    G        0      0        2 
  15  chr15_20840545     ZHar    A    G        0      0        2 
  15  chr15_20840545   Sample    A    G        0      0        2 
  15  chr15_20844791     AAsi    T    C        0      0        2 
  15  chr15_20844791     AKia    T    C        0      0        2 
  15  chr15_20844791     AOna    T    C        0      0        2 
  15  chr15_20844791     ASom    T    C        0      0        2 
  15  chr15_20844791     HCab    T    C        0      0        2 
  15  chr15_20844791     HPrz    T    C        0      0        2 
  15  chr15_20844791     ZBoe    T    C        1      2        2 
  15  chr15_20844791     ZGre    T    C        0      0        2 
  15  chr15_20844791     ZHar    T    C        0      0        2 
  15  chr15_20844791   Sample    T    C        0      0        2 
  15  chr15_20854259     AAsi    A    G        0      0        2 
  15  chr15_20854259     AKia    A    G        0      0        2 
  15  chr15_20854259     AOna    A    G      0.5      1        2 
  15  chr15_20854259     ASom    A    G        0      0        2 
  15  chr15_20854259     HCab    A    G        0      0        2 
  15  chr15_20854259     HPrz    A    G        0      0        2 
  15  chr15_20854259     ZBoe    A    G        0      0        2 
  15  chr15_20854259     ZGre    A    G        1      2        2 
  15  chr15_20854259     ZHar    A    G        0      0        2 
  15  chr15_20854259   Sample    A    G        0      0        2 
  15  chr15_20866441     AAsi    G    A        0      0        2 
  15  chr15_20866441     AKia    G    A        0      0        2 
  15  chr15_20866441     AOna    G    A      0.5      1        2 
  15  chr15_20866441     ASom    G    A        0      0        2 
  15  chr15_20866441     HCab    G    A        0      0        2 
  15  chr15_20866441     HPrz    G    A        0      0        2 
  15  chr15_20866441     ZBoe    G    A        0      0        2 
  15  chr15_20866441     ZGre    G    A        0      0        2 
  15  chr15_20866441     ZHar    G    A        0      0        2 
  15  chr15_20866441   Sample    G    A        0      0        2 
  15  chr15_20872308     AAsi    G    T        0      0        2 
  15  chr15_20872308     AKia    G    T        0      0        2 
  15  chr15_20872308     AOna    G    T        0      0        2 
  15  chr15_20872308     ASom    G    T        0      0        2 
  15  chr15_20872308     HCab    G    T        0      0        2 
  15  chr15_20872308     HPrz    G    T        0      0        2 
  15  chr15_20872308     ZBoe    G    T        1      2        2 
  15  chr15_20872308     ZGre    G    T        0      0        2 
  15  chr15_20872308     ZHar    G    T        0      0        2 
  15  chr15_20872308   Sample    G    T        0      0        2 
  15  chr15_20873752     AAsi    A    T        0      0        2 
  15  chr15_20873752     AKia    A    T        0      0        2 
  15  chr15_20873752     AOna    A    T        0      0        2 
  15  chr15_20873752     ASom    A    T        0      0        2 
  15  chr15_20873752     HCab    A    T        1      2        2 
  15  chr15_20873752     HPrz    A    T        1      2        2 
  15  chr15_20873752     ZBoe    A    T        0      0        2 
  15  chr15_20873752     ZGre    A    T        0      0        2 
  15  chr15_20873752     ZHar    A    T        0      0        2 
  15  chr15_20873752   Sample    A    T        0      0        2 
  15  chr15_20884879     AAsi    T    C        0      0        2 
  15  chr15_20884879     AKia    T    C        0      0        2 
  15  chr15_20884879     AOna    T    C        0      0        2 
  15  chr15_20884879     ASom    T    C        0      0        2 
  15  chr15_20884879     HCab    T    C        0      0        2 
  15  chr15_20884879     HPrz    T    C        0      0        2 
  15  chr15_20884879     ZBoe    T    C        0      0        2 
  15  chr15_20884879     ZGre    T    C        1      2        2 
  15  chr15_20884879     ZHar    T    C        0      0        2 
  15  chr15_20884879   Sample    T    C        0      0        2 
  15  chr15_20888608     AAsi    A    T        0      0        2 
  15  chr15_20888608     AKia    A    T        0      0        2 
  15  chr15_20888608     AOna    A    T      0.5      1        2 
  15  chr15_20888608     ASom    A    T        0      0        2 
  15  chr15_20888608     HCab    A    T        0      0        2 
  15  chr15_20888608     HPrz    A    T        0      0        2 
  15  chr15_20888608     ZBoe    A    T        0      0        2 
  15  chr15_20888608     ZGre    A    T        0      0        2 
  15  chr15_20888608     ZHar    A    T        0      0        2 
  15  chr15_20888608   Sample    A    T        0      0        2 
  15  chr15_20889176     AAsi    G    A        0      0        2 
  15  chr15_20889176     AKia    G    A        0      0        2 
  15  chr15_20889176     AOna    G    A        0      0        2 
  15  chr15_20889176     ASom    G    A        0      0        2 
  15  chr15_20889176     HCab    G    A        0      0        2 
  15  chr15_20889176     HPrz    G    A        0      0        2 
  15  chr15_20889176     ZBoe    G    A        1      2        2 
  15  chr15_20889176     ZGre    G    A        0      0        2 
  15  chr15_20889176     ZHar    G    A        0      0        2 
  15  chr15_20889176   Sample    G    A        0      0        2 
  15  chr15_20890505     AAsi    C    T        0      0        2 
  15  chr15_20890505     AKia    C    T        0      0        2 
  15  chr15_20890505     AOna    C    T      0.5      1        2 
  15  chr15_20890505     ASom    C    T        0      0        2 
  15  chr15_20890505     HCab    C    T        0      0        2 
  15  chr15_20890505     HPrz    C    T        0      0        2 
  15  chr15_20890505     ZBoe    C    T        0      0        2 
  15  chr15_20890505     ZGre    C    T        0      0        2 
  15  chr15_20890505     ZHar    C    T        0      0        2 
  15  chr15_20890505   Sample    C    T        0      0        2 
  15  chr15_20891472     AAsi    A    G      0.5      1        2 
  15  chr15_20891472     AKia    A    G        0      0        2 
  15  chr15_20891472     AOna    A    G        0      0        2 
  15  chr15_20891472     ASom    A    G      0.5      1        2 
  15  chr15_20891472     HCab    A    G        0      0        2 
  15  chr15_20891472     HPrz    A    G        0      0        2 
  15  chr15_20891472     ZBoe    A    G        0      0        2 
  15  chr15_20891472     ZGre    A    G        0      0        2 
  15  chr15_20891472     ZHar    A    G        0      0        2 
  15  chr15_20891472   Sample    A    G        0      0        2 
  15  chr15_20891856     AAsi    T    G        0      0        2 
  15  chr15_20891856     AKia    T    G        0      0        2 
  15  chr15_20891856     AOna    T    G        0      0        2 
  15  chr15_20891856     ASom    T    G        0      0        2 
  15  chr15_20891856     HCab    T    G        0      0        2 
  15  chr15_20891856     HPrz    T    G        0      0        2 
  15  chr15_20891856     ZBoe    T    G        1      2        2 
  15  chr15_20891856     ZGre    T    G        0      0        2 
  15  chr15_20891856     ZHar    T    G        0      0        2 
  15  chr15_20891856   Sample    T    G        0      0        2 
  15  chr15_20891954     AAsi    A    G        0      0        2 
  15  chr15_20891954     AKia    A    G        0      0        2 
  15  chr15_20891954     AOna    A    G        0      0        2 
  15  chr15_20891954     ASom    A    G        0      0        2 
  15  chr15_20891954     HCab    A    G        1      2        2 
  15  chr15_20891954     HPrz    A    G        1      2        2 
  15  chr15_20891954     ZBoe    A    G        1      2        2 
  15  chr15_20891954     ZGre    A    G        0      0        2 
  15  chr15_20891954     ZHar    A    G        0      0        2 
  15  chr15_20891954   Sample    A    G        0      0        2 
  15  chr15_20893249     AAsi    T    C        0      0        2 
  15  chr15_20893249     AKia    T    C        0      0        2 
  15  chr15_20893249     AOna    T    C        0      0        2 
  15  chr15_20893249     ASom    T    C        0      0        2 
  15  chr15_20893249     HCab    T    C        0      0        2 
  15  chr15_20893249     HPrz    T    C        0      0        2 
  15  chr15_20893249     ZBoe    T    C        1      2        2 
  15  chr15_20893249     ZGre    T    C        0      0        2 
  15  chr15_20893249     ZHar    T    C        0      0        2 
  15  chr15_20893249   Sample    T    C        0      0        2 
  15  chr15_20905144     AAsi    T    C        0      0        2 
  15  chr15_20905144     AKia    T    C        0      0        2 
  15  chr15_20905144     AOna    T    C        0      0        2 
  15  chr15_20905144     ASom    T    C        0      0        2 
  15  chr15_20905144     HCab    T    C        0      0        2 
  15  chr15_20905144     HPrz    T    C        0      0        2 
  15  chr15_20905144     ZBoe    T    C        1      2        2 
  15  chr15_20905144     ZGre    T    C        0      0        2 
  15  chr15_20905144     ZHar    T    C        0      0        2 
  15  chr15_20905144   Sample    T    C        0      0        2 
  15  chr15_20906778     AAsi    T    C        0      0        2 
  15  chr15_20906778     AKia    T    C        0      0        2 
  15  chr15_20906778     AOna    T    C      0.5      1        2 
  15  chr15_20906778     ASom    T    C        0      0        2 
  15  chr15_20906778     HCab    T    C        0      0        2 
  15  chr15_20906778     HPrz    T    C        0      0        2 
  15  chr15_20906778     ZBoe    T    C        0      0        2 
  15  chr15_20906778     ZGre    T    C        0      0        2 
  15  chr15_20906778     ZHar    T    C        0      0        2 
  15  chr15_20906778   Sample    T    C        0      0        2 
  15  chr15_20914308     AAsi    A    G        1      2        2 
  15  chr15_20914308     AKia    A    G        0      0        2 
  15  chr15_20914308     AOna    A    G        0      0        2 
  15  chr15_20914308     ASom    A    G        0      0        2 
  15  chr15_20914308     HCab    A    G        0      0        2 
  15  chr15_20914308     HPrz    A    G        0      0        2 
  15  chr15_20914308     ZBoe    A    G        0      0        2 
  15  chr15_20914308     ZGre    A    G        0      0        2 
  15  chr15_20914308     ZHar    A    G        0      0        2 
  15  chr15_20914308   Sample    A    G        1      2        2 
  15  chr15_20932811     AAsi    A    G        0      0        2 
  15  chr15_20932811     AKia    A    G        0      0        2 
  15  chr15_20932811     AOna    A    G        0      0        2 
  15  chr15_20932811     ASom    A    G        0      0        2 
  15  chr15_20932811     HCab    A    G        1      2        2 
  15  chr15_20932811     HPrz    A    G        1      2        2 
  15  chr15_20932811     ZBoe    A    G        0      0        2 
  15  chr15_20932811     ZGre    A    G        0      0        2 
  15  chr15_20932811     ZHar    A    G        0      0        2 
  15  chr15_20932811   Sample    A    G        0      0        2 
  15  chr15_20957219     AAsi    G    A        0      0        2 
  15  chr15_20957219     AKia    G    A        0      0        2 
  15  chr15_20957219     AOna    G    A        0      0        2 
  15  chr15_20957219     ASom    G    A        0      0        2 
  15  chr15_20957219     HCab    G    A        1      2        2 
  15  chr15_20957219     HPrz    G    A        1      2        2 
  15  chr15_20957219     ZBoe    G    A        0      0        2 
  15  chr15_20957219     ZGre    G    A        0      0        2 
  15  chr15_20957219     ZHar    G    A        0      0        2 
  15  chr15_20957219   Sample    G    A        0      0        2 
  15  chr15_20958365     AAsi    G    A        0      0        2 
  15  chr15_20958365     AKia    G    A        0      0        2 
  15  chr15_20958365     AOna    G    A        0      0        2 
  15  chr15_20958365     ASom    G    A        0      0        2 
  15  chr15_20958365     HCab    G    A        0      0        2 
  15  chr15_20958365     HPrz    G    A        0      0        2 
  15  chr15_20958365     ZBoe    G    A        0      0        2 
  15  chr15_20958365     ZGre    G    A        1      2        2 
  15  chr15_20958365     ZHar    G    A        0      0        2 
  15  chr15_20958365   Sample    G    A        0      0        2 
  15  chr15_20959196     AAsi    C    T        0      0        2 
  15  chr15_20959196     AKia    C    T        0      0        2 
  15  chr15_20959196     AOna    C    T      0.5      1        2 
  15  chr15_20959196     ASom    C    T        0      0        2 
  15  chr15_20959196     HCab    C    T        0      0        2 
  15  chr15_20959196     HPrz    C    T        0      0        2 
  15  chr15_20959196     ZBoe    C    T        0      0        2 
  15  chr15_20959196     ZGre    C    T        0      0        2 
  15  chr15_20959196     ZHar    C    T        0      0        2 
  15  chr15_20959196   Sample    C    T        0      0        2 
  15  chr15_20961090     AAsi    T    C        0      0        2 
  15  chr15_20961090     AKia    T    C        0      0        2 
  15  chr15_20961090     AOna    T    C        0      0        2 
  15  chr15_20961090     ASom    T    C        0      0        2 
  15  chr15_20961090     HCab    T    C        0      0        2 
  15  chr15_20961090     HPrz    T    C        0      0        2 
  15  chr15_20961090     ZBoe    T    C        1      2        2 
  15  chr15_20961090     ZGre    T    C        0      0        2 
  15  chr15_20961090     ZHar    T    C        0      0        2 
  15  chr15_20961090   Sample    T    C        0      0        2 
  15  chr15_20961915     AAsi    A    G        0      0        2 
  15  chr15_20961915     AKia    A    G        0      0        2 
  15  chr15_20961915     AOna    A    G        0      0        2 
  15  chr15_20961915     ASom    A    G        0      0        2 
  15  chr15_20961915     HCab    A    G        0      0        2 
  15  chr15_20961915     HPrz    A    G        0      0        2 
  15  chr15_20961915     ZBoe    A    G      0.5      1        2 
  15  chr15_20961915     ZGre    A    G        0      0        2 
  15  chr15_20961915     ZHar    A    G        0      0        2 
  15  chr15_20961915   Sample    A    G        0      0        2 
  15  chr15_20963241     AAsi    C    T        0      0        2 
  15  chr15_20963241     AKia    C    T        0      0        2 
  15  chr15_20963241     AOna    C    T        0      0        2 
  15  chr15_20963241     ASom    C    T        0      0        2 
  15  chr15_20963241     HCab    C    T        0      0        2 
  15  chr15_20963241     HPrz    C    T        0      0        2 
  15  chr15_20963241     ZBoe    C    T      0.5      1        2 
  15  chr15_20963241     ZGre    C    T        0      0        2 
  15  chr15_20963241     ZHar    C    T        0      0        2 
  15  chr15_20963241   Sample    C    T        0      0        2 
  15  chr15_20963340     AAsi    C    G        0      0        2 
  15  chr15_20963340     AKia    C    G        0      0        2 
  15  chr15_20963340     AOna    C    G        0      0        2 
  15  chr15_20963340     ASom    C    G        0      0        2 
  15  chr15_20963340     HCab    C    G      0.5      1        2 
  15  chr15_20963340     HPrz    C    G        0      0        2 
  15  chr15_20963340     ZBoe    C    G        0      0        2 
  15  chr15_20963340     ZGre    C    G        0      0        2 
  15  chr15_20963340     ZHar    C    G        0      0        2 
  15  chr15_20963340   Sample    C    G        0      0        2 
  15  chr15_20972583     AAsi    G    T        0      0        2 
  15  chr15_20972583     AKia    G    T        1      2        2 
  15  chr15_20972583     AOna    G    T        1      2        2 
  15  chr15_20972583     ASom    G    T        0      0        2 
  15  chr15_20972583     HCab    G    T        1      2        2 
  15  chr15_20972583     HPrz    G    T      0.5      1        2 
  15  chr15_20972583     ZBoe    G    T        1      2        2 
  15  chr15_20972583     ZGre    G    T        0      0        2 
  15  chr15_20972583     ZHar    G    T        0      0        2 
  15  chr15_20972583   Sample    G    T        0      0        2 
  15  chr15_20978095     AAsi    T    C        0      0        2 
  15  chr15_20978095     AKia    T    C        0      0        2 
  15  chr15_20978095     AOna    T    C      0.5      1        2 
  15  chr15_20978095     ASom    T    C        0      0        2 
  15  chr15_20978095     HCab    T    C        0      0        2 
  15  chr15_20978095     HPrz    T    C        0      0        2 
  15  chr15_20978095     ZBoe    T    C        0      0        2 
  15  chr15_20978095     ZGre    T    C        0      0        2 
  15  chr15_20978095     ZHar    T    C        0      0        2 
  15  chr15_20978095   Sample    T    C        0      0        2 
  15  chr15_20980232     AAsi    T    C        0      0        2 
  15  chr15_20980232     AKia    T    C        0      0        2 
  15  chr15_20980232     AOna    T    C        0      0        2 
  15  chr15_20980232     ASom    T    C        0      0        2 
  15  chr15_20980232     HCab    T    C      0.5      1        2 
  15  chr15_20980232     HPrz    T    C        0      0        2 
  15  chr15_20980232     ZBoe    T    C        0      0        2 
  15  chr15_20980232     ZGre    T    C        0      0        2 
  15  chr15_20980232     ZHar    T    C        0      0        2 
  15  chr15_20980232   Sample    T    C        0      0        2 
  15  chr15_20984823     AAsi    C    T        0      0        2 
  15  chr15_20984823     AKia    C    T        0      0        2 
  15  chr15_20984823     AOna    C    T        0      0        2 
  15  chr15_20984823     ASom    C    T        0      0        2 
  15  chr15_20984823     HCab    C    T        0      0        2 
  15  chr15_20984823     HPrz    C    T        0      0        2 
  15  chr15_20984823     ZBoe    C    T        1      2        2 
  15  chr15_20984823     ZGre    C    T        1      2        2 
  15  chr15_20984823     ZHar    C    T        1      2        2 
  15  chr15_20984823   Sample    C    T        0      0        2 
  15  chr15_20989536     AAsi    T    C        0      0        2 
  15  chr15_20989536     AKia    T    C        0      0        2 
  15  chr15_20989536     AOna    T    C        0      0        2 
  15  chr15_20989536     ASom    T    C        0      0        2 
  15  chr15_20989536     HCab    T    C        0      0        2 
  15  chr15_20989536     HPrz    T    C        0      0        2 
  15  chr15_20989536     ZBoe    T    C        0      0        2 
  15  chr15_20989536     ZGre    T    C        0      0        2 
  15  chr15_20989536     ZHar    T    C      0.5      1        2 
  15  chr15_20989536   Sample    T    C        0      0        2 
  15  chr15_20994530     AAsi    C    G        0      0        2 
  15  chr15_20994530     AKia    C    G        0      0        2 
  15  chr15_20994530     AOna    C    G        0      0        2 
  15  chr15_20994530     ASom    C    G        0      0        2 
  15  chr15_20994530     HCab    C    G        1      2        2 
  15  chr15_20994530     HPrz    C    G        1      2        2 
  15  chr15_20994530     ZBoe    C    G        0      0        2 
  15  chr15_20994530     ZGre    C    G        0      0        2 
  15  chr15_20994530     ZHar    C    G        0      0        2 
  15  chr15_20994530   Sample    C    G        0      0        2 
  15  chr15_20995135     AAsi    T    C        0      0        2 
  15  chr15_20995135     AKia    T    C        0      0        2 
  15  chr15_20995135     AOna    T    C        0      0        2 
  15  chr15_20995135     ASom    T    C        0      0        2 
  15  chr15_20995135     HCab    T    C        1      2        2 
  15  chr15_20995135     HPrz    T    C        1      2        2 
  15  chr15_20995135     ZBoe    T    C        0      0        2 
  15  chr15_20995135     ZGre    T    C        0      0        2 
  15  chr15_20995135     ZHar    T    C        0      0        2 
  15  chr15_20995135   Sample    T    C        0      0        2 
  15  chr15_21000195     AAsi    G    C        0      0        2 
  15  chr15_21000195     AKia    G    C        0      0        2 
  15  chr15_21000195     AOna    G    C        0      0        2 
  15  chr15_21000195     ASom    G    C        0      0        2 
  15  chr15_21000195     HCab    G    C      0.5      1        2 
  15  chr15_21000195     HPrz    G    C        0      0        2 
  15  chr15_21000195     ZBoe    G    C        0      0        2 
  15  chr15_21000195     ZGre    G    C        0      0        2 
  15  chr15_21000195     ZHar    G    C        0      0        2 
  15  chr15_21000195   Sample    G    C        0      0        2 
  15  chr15_21008266     AAsi    T    G        1      2        2 
  15  chr15_21008266     AKia    T    G        0      0        2 
  15  chr15_21008266     AOna    T    G        0      0        2 
  15  chr15_21008266     ASom    T    G        1      2        2 
  15  chr15_21008266     HCab    T    G        0      0        2 
  15  chr15_21008266     HPrz    T    G        0      0        2 
  15  chr15_21008266     ZBoe    T    G        0      0        2 
  15  chr15_21008266     ZGre    T    G        0      0        2 
  15  chr15_21008266     ZHar    T    G        0      0        2 
  15  chr15_21008266   Sample    T    G        1      2        2 
  15  chr15_21013356     AAsi    A    T        0      0        2 
  15  chr15_21013356     AKia    A    T        0      0        2 
  15  chr15_21013356     AOna    A    T        0      0        2 
  15  chr15_21013356     ASom    A    T        0      0        2 
  15  chr15_21013356     HCab    A    T      0.5      1        2 
  15  chr15_21013356     HPrz    A    T        0      0        2 
  15  chr15_21013356     ZBoe    A    T        0      0        2 
  15  chr15_21013356     ZGre    A    T        0      0        2 
  15  chr15_21013356     ZHar    A    T        0      0        2 
  15  chr15_21013356   Sample    A    T        0      0        2 
  15  chr15_21022276     AAsi    T    C        0      0        2 
  15  chr15_21022276     AKia    T    C        0      0        2 
  15  chr15_21022276     AOna    T    C        0      0        2 
  15  chr15_21022276     ASom    T    C        0      0        2 
  15  chr15_21022276     HCab    T    C        0      0        2 
  15  chr15_21022276     HPrz    T    C      0.5      1        2 
  15  chr15_21022276     ZBoe    T    C        0      0        2 
  15  chr15_21022276     ZGre    T    C        0      0        2 
  15  chr15_21022276     ZHar    T    C        0      0        2 
  15  chr15_21022276   Sample    T    C        0      0        2 
  15  chr15_21027191     AAsi    C    A        0      0        2 
  15  chr15_21027191     AKia    C    A        0      0        2 
  15  chr15_21027191     AOna    C    A        0      0        2 
  15  chr15_21027191     ASom    C    A        0      0        2 
  15  chr15_21027191     HCab    C    A        0      0        2 
  15  chr15_21027191     HPrz    C    A        0      0        2 
  15  chr15_21027191     ZBoe    C    A        1      2        2 
  15  chr15_21027191     ZGre    C    A        0      0        2 
  15  chr15_21027191     ZHar    C    A        0      0        2 
  15  chr15_21027191   Sample    C    A        0      0        2 
  15  chr15_21029806     AAsi    A    C        0      0        2 
  15  chr15_21029806     AKia    A    C        0      0        2 
  15  chr15_21029806     AOna    A    C        0      0        2 
  15  chr15_21029806     ASom    A    C        0      0        2 
  15  chr15_21029806     HCab    A    C        1      2        2 
  15  chr15_21029806     HPrz    A    C        1      2        2 
  15  chr15_21029806     ZBoe    A    C        0      0        2 
  15  chr15_21029806     ZGre    A    C        0      0        2 
  15  chr15_21029806     ZHar    A    C        0      0        2 
  15  chr15_21029806   Sample    A    C        0      0        2 
  15  chr15_21034429     AAsi    T    G        0      0        2 
  15  chr15_21034429     AKia    T    G        0      0        2 
  15  chr15_21034429     AOna    T    G        0      0        2 
  15  chr15_21034429     ASom    T    G        0      0        2 
  15  chr15_21034429     HCab    T    G        0      0        2 
  15  chr15_21034429     HPrz    T    G      0.5      1        2 
  15  chr15_21034429     ZBoe    T    G        0      0        2 
  15  chr15_21034429     ZGre    T    G        0      0        2 
  15  chr15_21034429     ZHar    T    G        0      0        2 
  15  chr15_21034429   Sample    T    G        0      0        2 
  15  chr15_21037749     AAsi    T    C        0      0        2 
  15  chr15_21037749     AKia    T    C      0.5      1        2 
  15  chr15_21037749     AOna    T    C        0      0        2 
  15  chr15_21037749     ASom    T    C        0      0        2 
  15  chr15_21037749     HCab    T    C        0      0        2 
  15  chr15_21037749     HPrz    T    C        0      0        2 
  15  chr15_21037749     ZBoe    T    C        0      0        2 
  15  chr15_21037749     ZGre    T    C        0      0        2 
  15  chr15_21037749     ZHar    T    C        0      0        2 
  15  chr15_21037749   Sample    T    C        0      0        2 
  15  chr15_21039008     AAsi    T    A        0      0        2 
  15  chr15_21039008     AKia    T    A      0.5      1        2 
  15  chr15_21039008     AOna    T    A      0.5      1        2 
  15  chr15_21039008     ASom    T    A        0      0        2 
  15  chr15_21039008     HCab    T    A        0      0        2 
  15  chr15_21039008     HPrz    T    A        0      0        2 
  15  chr15_21039008     ZBoe    T    A        0      0        2 
  15  chr15_21039008     ZGre    T    A        0      0        2 
  15  chr15_21039008     ZHar    T    A        0      0        2 
  15  chr15_21039008   Sample    T    A        0      0        2 
  15  chr15_21046057     AAsi    A    G        0      0        2 
  15  chr15_21046057     AKia    A    G        0      0        2 
  15  chr15_21046057     AOna    A    G      0.5      1        2 
  15  chr15_21046057     ASom    A    G        0      0        2 
  15  chr15_21046057     HCab    A    G        1      2        2 
  15  chr15_21046057     HPrz    A    G        1      2        2 
  15  chr15_21046057     ZBoe    A    G        0      0        2 
  15  chr15_21046057     ZGre    A    G        0      0        2 
  15  chr15_21046057     ZHar    A    G        0      0        2 
  15  chr15_21046057   Sample    A    G        0      0        2 
  15  chr15_21047573     AAsi    T    C        0      0        2 
  15  chr15_21047573     AKia    T    C        0      0        2 
  15  chr15_21047573     AOna    T    C        0      0        2 
  15  chr15_21047573     ASom    T    C        0      0        2 
  15  chr15_21047573     HCab    T    C        0      0        2 
  15  chr15_21047573     HPrz    T    C        0      0        2 
  15  chr15_21047573     ZBoe    T    C      0.5      1        2 
  15  chr15_21047573     ZGre    T    C        0      0        2 
  15  chr15_21047573     ZHar    T    C        0      0        2 
  15  chr15_21047573   Sample    T    C        0      0        2 
  15  chr15_21056719     AAsi    T    G        0      0        2 
  15  chr15_21056719     AKia    T    G        1      2        2 
  15  chr15_21056719     AOna    T    G        0      0        2 
  15  chr15_21056719     ASom    T    G        0      0        2 
  15  chr15_21056719     HCab    T    G        0      0        2 
  15  chr15_21056719     HPrz    T    G        0      0        2 
  15  chr15_21056719     ZBoe    T    G        0      0        2 
  15  chr15_21056719     ZGre    T    G        0      0        2 
  15  chr15_21056719     ZHar    T    G        0      0        2 
  15  chr15_21056719   Sample    T    G        0      0        2 
  15  chr15_21058189     AAsi    T    C        0      0        2 
  15  chr15_21058189     AKia    T    C        0      0        2 
  15  chr15_21058189     AOna    T    C      0.5      1        2 
  15  chr15_21058189     ASom    T    C        0      0        2 
  15  chr15_21058189     HCab    T    C        0      0        2 
  15  chr15_21058189     HPrz    T    C        0      0        2 
  15  chr15_21058189     ZBoe    T    C        0      0        2 
  15  chr15_21058189     ZGre    T    C        0      0        2 
  15  chr15_21058189     ZHar    T    C        0      0        2 
  15  chr15_21058189   Sample    T    C        0      0        2 
  15  chr15_21063002     AAsi    C    T        0      0        2 
  15  chr15_21063002     AKia    C    T        0      0        2 
  15  chr15_21063002     AOna    C    T        0      0        2 
  15  chr15_21063002     ASom    C    T        0      0        2 
  15  chr15_21063002     HCab    C    T        0      0        2 
  15  chr15_21063002     HPrz    C    T        0      0        2 
  15  chr15_21063002     ZBoe    C    T        0      0        2 
  15  chr15_21063002     ZGre    C    T        0      0        2 
  15  chr15_21063002     ZHar    C    T        1      2        2 
  15  chr15_21063002   Sample    C    T        0      0        2 
  15  chr15_21071253     AAsi    G    A        0      0        2 
  15  chr15_21071253     AKia    G    A        0      0        2 
  15  chr15_21071253     AOna    G    A        0      0        2 
  15  chr15_21071253     ASom    G    A        0      0        2 
  15  chr15_21071253     HCab    G    A        0      0        2 
  15  chr15_21071253     HPrz    G    A        0      0        2 
  15  chr15_21071253     ZBoe    G    A      0.5      1        2 
  15  chr15_21071253     ZGre    G    A        0      0        2 
  15  chr15_21071253     ZHar    G    A        0      0        2 
  15  chr15_21071253   Sample    G    A        0      0        2 
  15  chr15_21074820     AAsi    C    T        0      0        2 
  15  chr15_21074820     AKia    C    T        0      0        2 
  15  chr15_21074820     AOna    C    T        0      0        2 
  15  chr15_21074820     ASom    C    T        0      0        2 
  15  chr15_21074820     HCab    C    T        0      0        2 
  15  chr15_21074820     HPrz    C    T      0.5      1        2 
  15  chr15_21074820     ZBoe    C    T        0      0        2 
  15  chr15_21074820     ZGre    C    T        0      0        2 
  15  chr15_21074820     ZHar    C    T        0      0        2 
  15  chr15_21074820   Sample    C    T        0      0        2 
  15  chr15_21082691     AAsi    A    G        0      0        2 
  15  chr15_21082691     AKia    A    G        0      0        2 
  15  chr15_21082691     AOna    A    G        0      0        2 
  15  chr15_21082691     ASom    A    G        0      0        2 
  15  chr15_21082691     HCab    A    G        0      0        2 
  15  chr15_21082691     HPrz    A    G        0      0        2 
  15  chr15_21082691     ZBoe    A    G        0      0        2 
  15  chr15_21082691     ZGre    A    G        0      0        2 
  15  chr15_21082691     ZHar    A    G      0.5      1        2 
  15  chr15_21082691   Sample    A    G        0      0        2 
  15  chr15_21084736     AAsi    C    T      0.5      1        2 
  15  chr15_21084736     AKia    C    T        0      0        2 
  15  chr15_21084736     AOna    C    T        0      0        2 
  15  chr15_21084736     ASom    C    T        0      0        2 
  15  chr15_21084736     HCab    C    T        0      0        2 
  15  chr15_21084736     HPrz    C    T        0      0        2 
  15  chr15_21084736     ZBoe    C    T        0      0        2 
  15  chr15_21084736     ZGre    C    T        0      0        2 
  15  chr15_21084736     ZHar    C    T        0      0        2 
  15  chr15_21084736   Sample    C    T        0      0        2 
  15  chr15_21085193     AAsi    T    C        0      0        2 
  15  chr15_21085193     AKia    T    C        0      0        2 
  15  chr15_21085193     AOna    T    C        0      0        2 
  15  chr15_21085193     ASom    T    C        0      0        2 
  15  chr15_21085193     HCab    T    C        0      0        2 
  15  chr15_21085193     HPrz    T    C        0      0        2 
  15  chr15_21085193     ZBoe    T    C        0      0        2 
  15  chr15_21085193     ZGre    T    C        0      0        2 
  15  chr15_21085193     ZHar    T    C      0.5      1        2 
  15  chr15_21085193   Sample    T    C        0      0        2 
  15  chr15_21096252     AAsi    C    A        0      0        2 
  15  chr15_21096252     AKia    C    A        0      0        2 
  15  chr15_21096252     AOna    C    A        0      0        2 
  15  chr15_21096252     ASom    C    A        0      0        2 
  15  chr15_21096252     HCab    C    A        1      2        2 
  15  chr15_21096252     HPrz    C    A        1      2        2 
  15  chr15_21096252     ZBoe    C    A        0      0        2 
  15  chr15_21096252     ZGre    C    A        0      0        2 
  15  chr15_21096252     ZHar    C    A        0      0        2 
  15  chr15_21096252   Sample    C    A        0      0        2 
  15  chr15_21097585     AAsi    C    T        1      2        2 
  15  chr15_21097585     AKia    C    T        0      0        2 
  15  chr15_21097585     AOna    C    T        0      0        2 
  15  chr15_21097585     ASom    C    T        1      2        2 
  15  chr15_21097585     HCab    C    T        1      2        2 
  15  chr15_21097585     HPrz    C    T        1      2        2 
  15  chr15_21097585     ZBoe    C    T        0      0        2 
  15  chr15_21097585     ZGre    C    T        0      0        2 
  15  chr15_21097585     ZHar    C    T        0      0        2 
  15  chr15_21097585   Sample    C    T        1      2        2 
  15  chr15_21098430     AAsi    G    A        0      0        2 
  15  chr15_21098430     AKia    G    A        0      0        2 
  15  chr15_21098430     AOna    G    A        0      0        2 
  15  chr15_21098430     ASom    G    A        0      0        2 
  15  chr15_21098430     HCab    G    A        0      0        2 
  15  chr15_21098430     HPrz    G    A        0      0        2 
  15  chr15_21098430     ZBoe    G    A        0      0        2 
  15  chr15_21098430     ZGre    G    A        0      0        2 
  15  chr15_21098430     ZHar    G    A      0.5      1        2 
  15  chr15_21098430   Sample    G    A        0      0        2 
  15  chr15_21103590     AAsi    A    G        0      0        2 
  15  chr15_21103590     AKia    A    G        0      0        2 
  15  chr15_21103590     AOna    A    G        0      0        2 
  15  chr15_21103590     ASom    A    G        0      0        2 
  15  chr15_21103590     HCab    A    G        1      2        2 
  15  chr15_21103590     HPrz    A    G        1      2        2 
  15  chr15_21103590     ZBoe    A    G        0      0        2 
  15  chr15_21103590     ZGre    A    G        0      0        2 
  15  chr15_21103590     ZHar    A    G        0      0        2 
  15  chr15_21103590   Sample    A    G        0      0        2 
  15  chr15_21106282     AAsi    T    C        0      0        2 
  15  chr15_21106282     AKia    T    C        0      0        2 
  15  chr15_21106282     AOna    T    C        0      0        2 
  15  chr15_21106282     ASom    T    C        0      0        2 
  15  chr15_21106282     HCab    T    C        0      0        2 
  15  chr15_21106282     HPrz    T    C        0      0        2 
  15  chr15_21106282     ZBoe    T    C        0      0        2 
  15  chr15_21106282     ZGre    T    C        1      2        2 
  15  chr15_21106282     ZHar    T    C        0      0        2 
  15  chr15_21106282   Sample    T    C        0      0        2 
  15  chr15_21109246     AAsi    T    C        1      2        2 
  15  chr15_21109246     AKia    T    C        0      0        2 
  15  chr15_21109246     AOna    T    C        0      0        2 
  15  chr15_21109246     ASom    T    C        1      2        2 
  15  chr15_21109246     HCab    T    C        0      0        2 
  15  chr15_21109246     HPrz    T    C        0      0        2 
  15  chr15_21109246     ZBoe    T    C        0      0        2 
  15  chr15_21109246     ZGre    T    C        0      0        2 
  15  chr15_21109246     ZHar    T    C        0      0        2 
  15  chr15_21109246   Sample    T    C        1      2        2 
  15  chr15_21109947     AAsi    G    T        0      0        2 
  15  chr15_21109947     AKia    G    T        0      0        2 
  15  chr15_21109947     AOna    G    T        0      0        2 
  15  chr15_21109947     ASom    G    T      0.5      1        2 
  15  chr15_21109947     HCab    G    T        0      0        2 
  15  chr15_21109947     HPrz    G    T        0      0        2 
  15  chr15_21109947     ZBoe    G    T        0      0        2 
  15  chr15_21109947     ZGre    G    T        0      0        2 
  15  chr15_21109947     ZHar    G    T        0      0        2 
  15  chr15_21109947   Sample    G    T        0      0        2 
  15  chr15_21111206     AAsi    C    A        0      0        2 
  15  chr15_21111206     AKia    C    A        0      0        2 
  15  chr15_21111206     AOna    C    A        0      0        2 
  15  chr15_21111206     ASom    C    A        0      0        2 
  15  chr15_21111206     HCab    C    A        0      0        2 
  15  chr15_21111206     HPrz    C    A        0      0        2 
  15  chr15_21111206     ZBoe    C    A      0.5      1        2 
  15  chr15_21111206     ZGre    C    A        0      0        2 
  15  chr15_21111206     ZHar    C    A        0      0        2 
  15  chr15_21111206   Sample    C    A        0      0        2 
  15  chr15_21114656     AAsi    T    G      0.5      1        2 
  15  chr15_21114656     AKia    T    G        0      0        2 
  15  chr15_21114656     AOna    T    G        0      0        2 
  15  chr15_21114656     ASom    T    G        0      0        2 
  15  chr15_21114656     HCab    T    G        0      0        2 
  15  chr15_21114656     HPrz    T    G        0      0        2 
  15  chr15_21114656     ZBoe    T    G        0      0        2 
  15  chr15_21114656     ZGre    T    G        0      0        2 
  15  chr15_21114656     ZHar    T    G        0      0        2 
  15  chr15_21114656   Sample    T    G        0      0        2 
  15  chr15_21116601     AAsi    C    A        0      0        2 
  15  chr15_21116601     AKia    C    A        0      0        2 
  15  chr15_21116601     AOna    C    A        0      0        2 
  15  chr15_21116601     ASom    C    A      0.5      1        2 
  15  chr15_21116601     HCab    C    A        0      0        2 
  15  chr15_21116601     HPrz    C    A        0      0        2 
  15  chr15_21116601     ZBoe    C    A        0      0        2 
  15  chr15_21116601     ZGre    C    A        0      0        2 
  15  chr15_21116601     ZHar    C    A        0      0        2 
  15  chr15_21116601   Sample    C    A        0      0        2 
  15  chr15_21119719     AAsi    T    C        1      2        2 
  15  chr15_21119719     AKia    T    C        0      0        2 
  15  chr15_21119719     AOna    T    C        0      0        2 
  15  chr15_21119719     ASom    T    C        1      2        2 
  15  chr15_21119719     HCab    T    C        0      0        2 
  15  chr15_21119719     HPrz    T    C        0      0        2 
  15  chr15_21119719     ZBoe    T    C        0      0        2 
  15  chr15_21119719     ZGre    T    C        0      0        2 
  15  chr15_21119719     ZHar    T    C        0      0        2 
  15  chr15_21119719   Sample    T    C        1      2        2 
  15  chr15_21122931     AAsi    C    A        0      0        2 
  15  chr15_21122931     AKia    C    A      0.5      1        2 
  15  chr15_21122931     AOna    C    A        0      0        2 
  15  chr15_21122931     ASom    C    A        0      0        2 
  15  chr15_21122931     HCab    C    A        0      0        2 
  15  chr15_21122931     HPrz    C    A        0      0        2 
  15  chr15_21122931     ZBoe    C    A        0      0        2 
  15  chr15_21122931     ZGre    C    A        0      0        2 
  15  chr15_21122931     ZHar    C    A        0      0        2 
  15  chr15_21122931   Sample    C    A        0      0        2 
  15  chr15_21128651     AAsi    T    C        0      0        2 
  15  chr15_21128651     AKia    T    C        0      0        2 
  15  chr15_21128651     AOna    T    C        0      0        2 
  15  chr15_21128651     ASom    T    C        0      0        2 
  15  chr15_21128651     HCab    T    C        0      0        2 
  15  chr15_21128651     HPrz    T    C        0      0        2 
  15  chr15_21128651     ZBoe    T    C        0      0        2 
  15  chr15_21128651     ZGre    T    C        1      2        2 
  15  chr15_21128651     ZHar    T    C        0      0        2 
  15  chr15_21128651   Sample    T    C        0      0        2 
  15  chr15_21137617     AAsi    T    C        0      0        2 
  15  chr15_21137617     AKia    T    C        0      0        2 
  15  chr15_21137617     AOna    T    C        0      0        2 
  15  chr15_21137617     ASom    T    C        0      0        2 
  15  chr15_21137617     HCab    T    C        0      0        2 
  15  chr15_21137617     HPrz    T    C        0      0        2 
  15  chr15_21137617     ZBoe    T    C      0.5      1        2 
  15  chr15_21137617     ZGre    T    C        0      0        2 
  15  chr15_21137617     ZHar    T    C        0      0        2 
  15  chr15_21137617   Sample    T    C        0      0        2 
  15  chr15_21138333     AAsi    C    T      0.5      1        2 
  15  chr15_21138333     AKia    C    T        0      0        2 
  15  chr15_21138333     AOna    C    T        0      0        2 
  15  chr15_21138333     ASom    C    T        0      0        2 
  15  chr15_21138333     HCab    C    T        0      0        2 
  15  chr15_21138333     HPrz    C    T        0      0        2 
  15  chr15_21138333     ZBoe    C    T        0      0        2 
  15  chr15_21138333     ZGre    C    T        0      0        2 
  15  chr15_21138333     ZHar    C    T        0      0        2 
  15  chr15_21138333   Sample    C    T        0      0        2 
  15  chr15_21138562     AAsi    G    T        0      0        2 
  15  chr15_21138562     AKia    G    T        0      0        2 
  15  chr15_21138562     AOna    G    T        0      0        2 
  15  chr15_21138562     ASom    G    T        0      0        2 
  15  chr15_21138562     HCab    G    T        1      2        2 
  15  chr15_21138562     HPrz    G    T        1      2        2 
  15  chr15_21138562     ZBoe    G    T        0      0        2 
  15  chr15_21138562     ZGre    G    T        0      0        2 
  15  chr15_21138562     ZHar    G    T        0      0        2 
  15  chr15_21138562   Sample    G    T        0      0        2 
  15  chr15_21141651     AAsi    A    G        0      0        2 
  15  chr15_21141651     AKia    A    G        0      0        2 
  15  chr15_21141651     AOna    A    G        0      0        2 
  15  chr15_21141651     ASom    A    G        0      0        2 
  15  chr15_21141651     HCab    A    G        1      2        2 
  15  chr15_21141651     HPrz    A    G        1      2        2 
  15  chr15_21141651     ZBoe    A    G        0      0        2 
  15  chr15_21141651     ZGre    A    G        0      0        2 
  15  chr15_21141651     ZHar    A    G        0      0        2 
  15  chr15_21141651   Sample    A    G        0      0        2 
  15  chr15_21146715     AAsi    G    T        0      0        2 
  15  chr15_21146715     AKia    G    T        0      0        2 
  15  chr15_21146715     AOna    G    T        0      0        2 
  15  chr15_21146715     ASom    G    T        0      0        2 
  15  chr15_21146715     HCab    G    T      0.5      1        2 
  15  chr15_21146715     HPrz    G    T        0      0        2 
  15  chr15_21146715     ZBoe    G    T        0      0        2 
  15  chr15_21146715     ZGre    G    T        0      0        2 
  15  chr15_21146715     ZHar    G    T        0      0        2 
  15  chr15_21146715   Sample    G    T        0      0        2 
  15  chr15_21147631     AAsi    C    G        0      0        2 
  15  chr15_21147631     AKia    C    G        0      0        2 
  15  chr15_21147631     AOna    C    G        0      0        2 
  15  chr15_21147631     ASom    C    G        0      0        2 
  15  chr15_21147631     HCab    C    G        0      0        2 
  15  chr15_21147631     HPrz    C    G        0      0        2 
  15  chr15_21147631     ZBoe    C    G        1      2        2 
  15  chr15_21147631     ZGre    C    G        0      0        2 
  15  chr15_21147631     ZHar    C    G        0      0        2 
  15  chr15_21147631   Sample    C    G        0      0        2 
  15  chr15_21148459     AAsi    T    C        0      0        2 
  15  chr15_21148459     AKia    T    C        0      0        2 
  15  chr15_21148459     AOna    T    C        0      0        2 
  15  chr15_21148459     ASom    T    C        0      0        2 
  15  chr15_21148459     HCab    T    C        1      2        2 
  15  chr15_21148459     HPrz    T    C        1      2        2 
  15  chr15_21148459     ZBoe    T    C        0      0        2 
  15  chr15_21148459     ZGre    T    C        0      0        2 
  15  chr15_21148459     ZHar    T    C        0      0        2 
  15  chr15_21148459   Sample    T    C        0      0        2 
  15  chr15_21151161     AAsi    T    C        0      0        2 
  15  chr15_21151161     AKia    T    C        0      0        2 
  15  chr15_21151161     AOna    T    C        0      0        2 
  15  chr15_21151161     ASom    T    C        0      0        2 
  15  chr15_21151161     HCab    T    C        1      2        2 
  15  chr15_21151161     HPrz    T    C        1      2        2 
  15  chr15_21151161     ZBoe    T    C        0      0        2 
  15  chr15_21151161     ZGre    T    C        0      0        2 
  15  chr15_21151161     ZHar    T    C        0      0        2 
  15  chr15_21151161   Sample    T    C        0      0        2 
  15  chr15_21151690     AAsi    C    T        0      0        2 
  15  chr15_21151690     AKia    C    T        0      0        2 
  15  chr15_21151690     AOna    C    T        0      0        2 
  15  chr15_21151690     ASom    C    T        0      0        2 
  15  chr15_21151690     HCab    C    T        1      2        2 
  15  chr15_21151690     HPrz    C    T        1      2        2 
  15  chr15_21151690     ZBoe    C    T        0      0        2 
  15  chr15_21151690     ZGre    C    T        0      0        2 
  15  chr15_21151690     ZHar    C    T        0      0        2 
  15  chr15_21151690   Sample    C    T        0      0        2 
  15  chr15_21153173     AAsi    A    G        0      0        2 
  15  chr15_21153173     AKia    A    G        0      0        2 
  15  chr15_21153173     AOna    A    G        0      0        2 
  15  chr15_21153173     ASom    A    G        0      0        2 
  15  chr15_21153173     HCab    A    G        1      2        2 
  15  chr15_21153173     HPrz    A    G        1      2        2 
  15  chr15_21153173     ZBoe    A    G        0      0        2 
  15  chr15_21153173     ZGre    A    G        0      0        2 
  15  chr15_21153173     ZHar    A    G        0      0        2 
  15  chr15_21153173   Sample    A    G        0      0        2 
  15  chr15_21162958     AAsi    G    A        0      0        2 
  15  chr15_21162958     AKia    G    A        1      2        2 
  15  chr15_21162958     AOna    G    A        1      2        2 
  15  chr15_21162958     ASom    G    A        0      0        2 
  15  chr15_21162958     HCab    G    A        0      0        2 
  15  chr15_21162958     HPrz    G    A        0      0        2 
  15  chr15_21162958     ZBoe    G    A        0      0        2 
  15  chr15_21162958     ZGre    G    A        0      0        2 
  15  chr15_21162958     ZHar    G    A        0      0        2 
  15  chr15_21162958   Sample    G    A        0      0        2 
  15  chr15_21164750     AAsi    C    A        0      0        2 
  15  chr15_21164750     AKia    C    A        0      0        2 
  15  chr15_21164750     AOna    C    A        1      2        2 
  15  chr15_21164750     ASom    C    A        0      0        2 
  15  chr15_21164750     HCab    C    A        0      0        2 
  15  chr15_21164750     HPrz    C    A        0      0        2 
  15  chr15_21164750     ZBoe    C    A        0      0        2 
  15  chr15_21164750     ZGre    C    A        0      0        2 
  15  chr15_21164750     ZHar    C    A        0      0        2 
  15  chr15_21164750   Sample    C    A        0      0        2 
  15  chr15_21171786     AAsi    T    C        0      0        2 
  15  chr15_21171786     AKia    T    C        0      0        2 
  15  chr15_21171786     AOna    T    C      0.5      1        2 
  15  chr15_21171786     ASom    T    C        0      0        2 
  15  chr15_21171786     HCab    T    C        0      0        2 
  15  chr15_21171786     HPrz    T    C        0      0        2 
  15  chr15_21171786     ZBoe    T    C        0      0        2 
  15  chr15_21171786     ZGre    T    C        0      0        2 
  15  chr15_21171786     ZHar    T    C        0      0        2 
  15  chr15_21171786   Sample    T    C        0      0        2 
  15  chr15_21178529     AAsi    G    T        0      0        2 
  15  chr15_21178529     AKia    G    T        0      0        2 
  15  chr15_21178529     AOna    G    T        0      0        2 
  15  chr15_21178529     ASom    G    T        0      0        2 
  15  chr15_21178529     HCab    G    T      0.5      1        2 
  15  chr15_21178529     HPrz    G    T        1      2        2 
  15  chr15_21178529     ZBoe    G    T        0      0        2 
  15  chr15_21178529     ZGre    G    T        0      0        2 
  15  chr15_21178529     ZHar    G    T        0      0        2 
  15  chr15_21178529   Sample    G    T        0      0        2 
  15  chr15_21196407     AAsi    T    C        0      0        2 
  15  chr15_21196407     AKia    T    C        0      0        2 
  15  chr15_21196407     AOna    T    C        0      0        2 
  15  chr15_21196407     ASom    T    C        0      0        2 
  15  chr15_21196407     HCab    T    C        0      0        2 
  15  chr15_21196407     HPrz    T    C        0      0        2 
  15  chr15_21196407     ZBoe    T    C        0      0        2 
  15  chr15_21196407     ZGre    T    C        1      2        2 
  15  chr15_21196407     ZHar    T    C        0      0        2 
  15  chr15_21196407   Sample    T    C        0      0        2 
  15  chr15_21201695     AAsi    T    C        0      0        2 
  15  chr15_21201695     AKia    T    C        0      0        2 
  15  chr15_21201695     AOna    T    C        0      0        2 
  15  chr15_21201695     ASom    T    C        0      0        2 
  15  chr15_21201695     HCab    T    C        0      0        2 
  15  chr15_21201695     HPrz    T    C        0      0        2 
  15  chr15_21201695     ZBoe    T    C        0      0        2 
  15  chr15_21201695     ZGre    T    C        0      0        2 
  15  chr15_21201695     ZHar    T    C      0.5      1        2 
  15  chr15_21201695   Sample    T    C        0      0        2 
  15  chr15_21203324     AAsi    A    T      0.5      1        2 
  15  chr15_21203324     AKia    A    T        0      0        2 
  15  chr15_21203324     AOna    A    T        0      0        2 
  15  chr15_21203324     ASom    A    T        1      2        2 
  15  chr15_21203324     HCab    A    T        0      0        2 
  15  chr15_21203324     HPrz    A    T        0      0        2 
  15  chr15_21203324     ZBoe    A    T        0      0        2 
  15  chr15_21203324     ZGre    A    T        0      0        2 
  15  chr15_21203324     ZHar    A    T        0      0        2 
  15  chr15_21203324   Sample    A    T        0      0        2 
  15  chr15_21204009     AAsi    G    A        0      0        2 
  15  chr15_21204009     AKia    G    A        0      0        2 
  15  chr15_21204009     AOna    G    A        0      0        2 
  15  chr15_21204009     ASom    G    A        0      0        2 
  15  chr15_21204009     HCab    G    A        1      2        2 
  15  chr15_21204009     HPrz    G    A        1      2        2 
  15  chr15_21204009     ZBoe    G    A        0      0        2 
  15  chr15_21204009     ZGre    G    A        0      0        2 
  15  chr15_21204009     ZHar    G    A        0      0        2 
  15  chr15_21204009   Sample    G    A        0      0        2 
  15  chr15_21210319     AAsi    G    A        0      0        2 
  15  chr15_21210319     AKia    G    A        0      0        2 
  15  chr15_21210319     AOna    G    A        0      0        2 
  15  chr15_21210319     ASom    G    A        0      0        2 
  15  chr15_21210319     HCab    G    A        1      2        2 
  15  chr15_21210319     HPrz    G    A        1      2        2 
  15  chr15_21210319     ZBoe    G    A        0      0        2 
  15  chr15_21210319     ZGre    G    A        0      0        2 
  15  chr15_21210319     ZHar    G    A        0      0        2 
  15  chr15_21210319   Sample    G    A        0      0        2 
  15  chr15_21213984     AAsi    G    T        0      0        2 
  15  chr15_21213984     AKia    G    T        0      0        2 
  15  chr15_21213984     AOna    G    T        0      0        2 
  15  chr15_21213984     ASom    G    T        0      0        2 
  15  chr15_21213984     HCab    G    T        1      2        2 
  15  chr15_21213984     HPrz    G    T        1      2        2 
  15  chr15_21213984     ZBoe    G    T        0      0        2 
  15  chr15_21213984     ZGre    G    T        0      0        2 
  15  chr15_21213984     ZHar    G    T        0      0        2 
  15  chr15_21213984   Sample    G    T        0      0        2 
  15  chr15_21215390     AAsi    G    T        0      0        2 
  15  chr15_21215390     AKia    G    T        0      0        2 
  15  chr15_21215390     AOna    G    T        0      0        2 
  15  chr15_21215390     ASom    G    T        0      0        2 
  15  chr15_21215390     HCab    G    T        1      2        2 
  15  chr15_21215390     HPrz    G    T        1      2        2 
  15  chr15_21215390     ZBoe    G    T        0      0        2 
  15  chr15_21215390     ZGre    G    T        0      0        2 
  15  chr15_21215390     ZHar    G    T        0      0        2 
  15  chr15_21215390   Sample    G    T        0      0        2 
  15  chr15_21219772     AAsi    T    C        0      0        2 
  15  chr15_21219772     AKia    T    C        1      2        2 
  15  chr15_21219772     AOna    T    C        0      0        2 
  15  chr15_21219772     ASom    T    C        0      0        2 
  15  chr15_21219772     HCab    T    C        0      0        2 
  15  chr15_21219772     HPrz    T    C        0      0        2 
  15  chr15_21219772     ZBoe    T    C        0      0        2 
  15  chr15_21219772     ZGre    T    C        0      0        2 
  15  chr15_21219772     ZHar    T    C        0      0        2 
  15  chr15_21219772   Sample    T    C        0      0        2 
  15  chr15_21231144     AAsi    A    G        0      0        2 
  15  chr15_21231144     AKia    A    G      0.5      1        2 
  15  chr15_21231144     AOna    A    G        0      0        2 
  15  chr15_21231144     ASom    A    G        0      0        2 
  15  chr15_21231144     HCab    A    G        0      0        2 
  15  chr15_21231144     HPrz    A    G        0      0        2 
  15  chr15_21231144     ZBoe    A    G        0      0        2 
  15  chr15_21231144     ZGre    A    G        0      0        2 
  15  chr15_21231144     ZHar    A    G        0      0        2 
  15  chr15_21231144   Sample    A    G        0      0        2 
  15  chr15_21234706     AAsi    A    G        0      0        2 
  15  chr15_21234706     AKia    A    G        0      0        2 
  15  chr15_21234706     AOna    A    G        0      0        2 
  15  chr15_21234706     ASom    A    G        0      0        2 
  15  chr15_21234706     HCab    A    G        0      0        2 
  15  chr15_21234706     HPrz    A    G      0.5      1        2 
  15  chr15_21234706     ZBoe    A    G        0      0        2 
  15  chr15_21234706     ZGre    A    G        0      0        2 
  15  chr15_21234706     ZHar    A    G        0      0        2 
  15  chr15_21234706   Sample    A    G        0      0        2 
  15  chr15_21235611     AAsi    T    A        0      0        2 
  15  chr15_21235611     AKia    T    A        1      2        2 
  15  chr15_21235611     AOna    T    A        0      0        2 
  15  chr15_21235611     ASom    T    A        0      0        2 
  15  chr15_21235611     HCab    T    A        0      0        2 
  15  chr15_21235611     HPrz    T    A        0      0        2 
  15  chr15_21235611     ZBoe    T    A        1      2        2 
  15  chr15_21235611     ZGre    T    A        1      2        2 
  15  chr15_21235611     ZHar    T    A        1      2        2 
  15  chr15_21235611   Sample    T    A        0      0        2 
  15  chr15_21237041     AAsi    G    T        0      0        2 
  15  chr15_21237041     AKia    G    T        1      2        2 
  15  chr15_21237041     AOna    G    T        1      2        2 
  15  chr15_21237041     ASom    G    T        0      0        2 
  15  chr15_21237041     HCab    G    T        1      2        2 
  15  chr15_21237041     HPrz    G    T        1      2        2 
  15  chr15_21237041     ZBoe    G    T        0      0        2 
  15  chr15_21237041     ZGre    G    T        0      0        2 
  15  chr15_21237041     ZHar    G    T        0      0        2 
  15  chr15_21237041   Sample    G    T        0      0        2 
  15  chr15_21237533     AAsi    G    A        0      0        2 
  15  chr15_21237533     AKia    G    A        0      0        2 
  15  chr15_21237533     AOna    G    A        0      0        2 
  15  chr15_21237533     ASom    G    A        0      0        2 
  15  chr15_21237533     HCab    G    A      0.5      1        2 
  15  chr15_21237533     HPrz    G    A        0      0        2 
  15  chr15_21237533     ZBoe    G    A        0      0        2 
  15  chr15_21237533     ZGre    G    A        0      0        2 
  15  chr15_21237533     ZHar    G    A        0      0        2 
  15  chr15_21237533   Sample    G    A        0      0        2 
  15  chr15_21244843     AAsi    T    C        0      0        2 
  15  chr15_21244843     AKia    T    C        0      0        2 
  15  chr15_21244843     AOna    T    C        0      0        2 
  15  chr15_21244843     ASom    T    C        0      0        2 
  15  chr15_21244843     HCab    T    C      0.5      1        2 
  15  chr15_21244843     HPrz    T    C        0      0        2 
  15  chr15_21244843     ZBoe    T    C        0      0        2 
  15  chr15_21244843     ZGre    T    C        0      0        2 
  15  chr15_21244843     ZHar    T    C        0      0        2 
  15  chr15_21244843   Sample    T    C        0      0        2 
  15  chr15_21255973     AAsi    A    G        0      0        2 
  15  chr15_21255973     AKia    A    G        0      0        2 
  15  chr15_21255973     AOna    A    G        0      0        2 
  15  chr15_21255973     ASom    A    G        0      0        2 
  15  chr15_21255973     HCab    A    G        1      2        2 
  15  chr15_21255973     HPrz    A    G        1      2        2 
  15  chr15_21255973     ZBoe    A    G        0      0        2 
  15  chr15_21255973     ZGre    A    G        0      0        2 
  15  chr15_21255973     ZHar    A    G        0      0        2 
  15  chr15_21255973   Sample    A    G        0      0        2 
  15  chr15_21257353     AAsi    G    C        0      0        2 
  15  chr15_21257353     AKia    G    C        1      2        2 
  15  chr15_21257353     AOna    G    C        0      0        2 
  15  chr15_21257353     ASom    G    C        0      0        2 
  15  chr15_21257353     HCab    G    C        0      0        2 
  15  chr15_21257353     HPrz    G    C        0      0        2 
  15  chr15_21257353     ZBoe    G    C        0      0        2 
  15  chr15_21257353     ZGre    G    C        0      0        2 
  15  chr15_21257353     ZHar    G    C        0      0        2 
  15  chr15_21257353   Sample    G    C        0      0        2 
  15  chr15_21257869     AAsi    G    A        0      0        2 
  15  chr15_21257869     AKia    G    A        0      0        2 
  15  chr15_21257869     AOna    G    A        0      0        2 
  15  chr15_21257869     ASom    G    A        0      0        2 
  15  chr15_21257869     HCab    G    A        0      0        2 
  15  chr15_21257869     HPrz    G    A        0      0        2 
  15  chr15_21257869     ZBoe    G    A      0.5      1        2 
  15  chr15_21257869     ZGre    G    A        0      0        2 
  15  chr15_21257869     ZHar    G    A        0      0        2 
  15  chr15_21257869   Sample    G    A        0      0        2 
  15  chr15_21271378     AAsi    T    C        0      0        2 
  15  chr15_21271378     AKia    T    C        0      0        2 
  15  chr15_21271378     AOna    T    C        0      0        2 
  15  chr15_21271378     ASom    T    C        0      0        2 
  15  chr15_21271378     HCab    T    C      0.5      1        2 
  15  chr15_21271378     HPrz    T    C        0      0        2 
  15  chr15_21271378     ZBoe    T    C        0      0        2 
  15  chr15_21271378     ZGre    T    C        0      0        2 
  15  chr15_21271378     ZHar    T    C        0      0        2 
  15  chr15_21271378   Sample    T    C        0      0        2 
  15  chr15_21276209     AAsi    A    C        0      0        2 
  15  chr15_21276209     AKia    A    C        1      2        2 
  15  chr15_21276209     AOna    A    C        0      0        2 
  15  chr15_21276209     ASom    A    C        0      0        2 
  15  chr15_21276209     HCab    A    C        0      0        2 
  15  chr15_21276209     HPrz    A    C        0      0        2 
  15  chr15_21276209     ZBoe    A    C        0      0        2 
  15  chr15_21276209     ZGre    A    C        0      0        2 
  15  chr15_21276209     ZHar    A    C        0      0        2 
  15  chr15_21276209   Sample    A    C        0      0        2 
  15  chr15_21285672     AAsi    A    G        0      0        2 
  15  chr15_21285672     AKia    A    G        0      0        2 
  15  chr15_21285672     AOna    A    G        0      0        2 
  15  chr15_21285672     ASom    A    G        0      0        2 
  15  chr15_21285672     HCab    A    G        1      2        2 
  15  chr15_21285672     HPrz    A    G        1      2        2 
  15  chr15_21285672     ZBoe    A    G        0      0        2 
  15  chr15_21285672     ZGre    A    G        0      0        2 
  15  chr15_21285672     ZHar    A    G        0      0        2 
  15  chr15_21285672   Sample    A    G        0      0        2 
  15  chr15_21295857     AAsi    T    A        0      0        2 
  15  chr15_21295857     AKia    T    A        0      0        2 
  15  chr15_21295857     AOna    T    A        0      0        2 
  15  chr15_21295857     ASom    T    A        0      0        2 
  15  chr15_21295857     HCab    T    A        1      2        2 
  15  chr15_21295857     HPrz    T    A        0      0        2 
  15  chr15_21295857     ZBoe    T    A        0      0        2 
  15  chr15_21295857     ZGre    T    A        0      0        2 
  15  chr15_21295857     ZHar    T    A        0      0        2 
  15  chr15_21295857   Sample    T    A        0      0        2 
  15  chr15_21298501     AAsi    A    G        0      0        2 
  15  chr15_21298501     AKia    A    G        0      0        2 
  15  chr15_21298501     AOna    A    G        0      0        2 
  15  chr15_21298501     ASom    A    G        0      0        2 
  15  chr15_21298501     HCab    A    G        1      2        2 
  15  chr15_21298501     HPrz    A    G        0      0        2 
  15  chr15_21298501     ZBoe    A    G        0      0        2 
  15  chr15_21298501     ZGre    A    G        0      0        2 
  15  chr15_21298501     ZHar    A    G        0      0        2 
  15  chr15_21298501   Sample    A    G        0      0        2 
  15  chr15_21300218     AAsi    A    G        0      0        2 
  15  chr15_21300218     AKia    A    G        1      2        2 
  15  chr15_21300218     AOna    A    G        1      2        2 
  15  chr15_21300218     ASom    A    G        0      0        2 
  15  chr15_21300218     HCab    A    G        0      0        2 
  15  chr15_21300218     HPrz    A    G        0      0        2 
  15  chr15_21300218     ZBoe    A    G        0      0        2 
  15  chr15_21300218     ZGre    A    G        0      0        2 
  15  chr15_21300218     ZHar    A    G        0      0        2 
  15  chr15_21300218   Sample    A    G        0      0        2 
  15  chr15_21300480     AAsi    A    T        0      0        2 
  15  chr15_21300480     AKia    A    T      0.5      1        2 
  15  chr15_21300480     AOna    A    T        1      2        2 
  15  chr15_21300480     ASom    A    T        0      0        2 
  15  chr15_21300480     HCab    A    T        0      0        2 
  15  chr15_21300480     HPrz    A    T        0      0        2 
  15  chr15_21300480     ZBoe    A    T        0      0        2 
  15  chr15_21300480     ZGre    A    T        0      0        2 
  15  chr15_21300480     ZHar    A    T        0      0        2 
  15  chr15_21300480   Sample    A    T        0      0        2 
  15  chr15_21311458     AAsi    T    C        0      0        2 
  15  chr15_21311458     AKia    T    C        0      0        2 
  15  chr15_21311458     AOna    T    C      0.5      1        2 
  15  chr15_21311458     ASom    T    C        0      0        2 
  15  chr15_21311458     HCab    T    C        0      0        2 
  15  chr15_21311458     HPrz    T    C        0      0        2 
  15  chr15_21311458     ZBoe    T    C        0      0        2 
  15  chr15_21311458     ZGre    T    C        0      0        2 
  15  chr15_21311458     ZHar    T    C        0      0        2 
  15  chr15_21311458   Sample    T    C        0      0        2 
  15  chr15_21315703     AAsi    G    A        0      0        2 
  15  chr15_21315703     AKia    G    A        0      0        2 
  15  chr15_21315703     AOna    G    A        0      0        2 
  15  chr15_21315703     ASom    G    A        0      0        2 
  15  chr15_21315703     HCab    G    A        1      2        2 
  15  chr15_21315703     HPrz    G    A        1      2        2 
  15  chr15_21315703     ZBoe    G    A        0      0        2 
  15  chr15_21315703     ZGre    G    A        0      0        2 
  15  chr15_21315703     ZHar    G    A        0      0        2 
  15  chr15_21315703   Sample    G    A        0      0        2 
  15  chr15_21331246     AAsi    G    C        0      0        2 
  15  chr15_21331246     AKia    G    C        0      0        2 
  15  chr15_21331246     AOna    G    C        0      0        2 
  15  chr15_21331246     ASom    G    C        0      0        2 
  15  chr15_21331246     HCab    G    C        0      0        2 
  15  chr15_21331246     HPrz    G    C        0      0        2 
  15  chr15_21331246     ZBoe    G    C      0.5      1        2 
  15  chr15_21331246     ZGre    G    C        0      0        2 
  15  chr15_21331246     ZHar    G    C        0      0        2 
  15  chr15_21331246   Sample    G    C        0      0        2 
  15  chr15_21340122     AAsi    G    T        0      0        2 
  15  chr15_21340122     AKia    G    T      0.5      1        2 
  15  chr15_21340122     AOna    G    T        1      2        2 
  15  chr15_21340122     ASom    G    T        0      0        2 
  15  chr15_21340122     HCab    G    T        0      0        2 
  15  chr15_21340122     HPrz    G    T        0      0        2 
  15  chr15_21340122     ZBoe    G    T        0      0        2 
  15  chr15_21340122     ZGre    G    T        0      0        2 
  15  chr15_21340122     ZHar    G    T        0      0        2 
  15  chr15_21340122   Sample    G    T        0      0        2 
  15  chr15_21355921     AAsi    A    G        0      0        2 
  15  chr15_21355921     AKia    A    G        0      0        2 
  15  chr15_21355921     AOna    A    G        0      0        2 
  15  chr15_21355921     ASom    A    G        0      0        2 
  15  chr15_21355921     HCab    A    G        0      0        2 
  15  chr15_21355921     HPrz    A    G        0      0        2 
  15  chr15_21355921     ZBoe    A    G      0.5      1        2 
  15  chr15_21355921     ZGre    A    G        0      0        2 
  15  chr15_21355921     ZHar    A    G        0      0        2 
  15  chr15_21355921   Sample    A    G        0      0        2 
  15  chr15_21381700     AAsi    G    A        0      0        2 
  15  chr15_21381700     AKia    G    A        0      0        2 
  15  chr15_21381700     AOna    G    A        0      0        2 
  15  chr15_21381700     ASom    G    A        0      0        2 
  15  chr15_21381700     HCab    G    A        0      0        2 
  15  chr15_21381700     HPrz    G    A        0      0        2 
  15  chr15_21381700     ZBoe    G    A        0      0        2 
  15  chr15_21381700     ZGre    G    A        0      0        2 
  15  chr15_21381700     ZHar    G    A        1      2        2 
  15  chr15_21381700   Sample    G    A        0      0        2 
  15  chr15_21388354     AAsi    T    C        0      0        2 
  15  chr15_21388354     AKia    T    C        0      0        2 
  15  chr15_21388354     AOna    T    C        0      0        2 
  15  chr15_21388354     ASom    T    C        0      0        2 
  15  chr15_21388354     HCab    T    C        1      2        2 
  15  chr15_21388354     HPrz    T    C        1      2        2 
  15  chr15_21388354     ZBoe    T    C        0      0        2 
  15  chr15_21388354     ZGre    T    C        0      0        2 
  15  chr15_21388354     ZHar    T    C        0      0        2 
  15  chr15_21388354   Sample    T    C        0      0        2 
  15  chr15_21402898     AAsi    C    T        0      0        2 
  15  chr15_21402898     AKia    C    T        0      0        2 
  15  chr15_21402898     AOna    C    T        0      0        2 
  15  chr15_21402898     ASom    C    T        0      0        2 
  15  chr15_21402898     HCab    C    T        0      0        2 
  15  chr15_21402898     HPrz    C    T        0      0        2 
  15  chr15_21402898     ZBoe    C    T        0      0        2 
  15  chr15_21402898     ZGre    C    T        0      0        2 
  15  chr15_21402898     ZHar    C    T        1      2        2 
  15  chr15_21402898   Sample    C    T        0      0        2 
  15  chr15_21405392     AAsi    T    C        0      0        2 
  15  chr15_21405392     AKia    T    C        0      0        2 
  15  chr15_21405392     AOna    T    C        0      0        2 
  15  chr15_21405392     ASom    T    C        0      0        2 
  15  chr15_21405392     HCab    T    C        1      2        2 
  15  chr15_21405392     HPrz    T    C        1      2        2 
  15  chr15_21405392     ZBoe    T    C        0      0        2 
  15  chr15_21405392     ZGre    T    C        0      0        2 
  15  chr15_21405392     ZHar    T    C        0      0        2 
  15  chr15_21405392   Sample    T    C        0      0        2 
  15  chr15_21405434     AAsi    A    G        0      0        2 
  15  chr15_21405434     AKia    A    G        0      0        2 
  15  chr15_21405434     AOna    A    G      0.5      1        2 
  15  chr15_21405434     ASom    A    G        0      0        2 
  15  chr15_21405434     HCab    A    G        0      0        2 
  15  chr15_21405434     HPrz    A    G        0      0        2 
  15  chr15_21405434     ZBoe    A    G        0      0        2 
  15  chr15_21405434     ZGre    A    G        0      0        2 
  15  chr15_21405434     ZHar    A    G        0      0        2 
  15  chr15_21405434   Sample    A    G        0      0        2 
  15  chr15_21410769     AAsi    T    C        0      0        2 
  15  chr15_21410769     AKia    T    C        0      0        2 
  15  chr15_21410769     AOna    T    C        0      0        2 
  15  chr15_21410769     ASom    T    C        0      0        2 
  15  chr15_21410769     HCab    T    C        1      2        2 
  15  chr15_21410769     HPrz    T    C        1      2        2 
  15  chr15_21410769     ZBoe    T    C        0      0        2 
  15  chr15_21410769     ZGre    T    C        0      0        2 
  15  chr15_21410769     ZHar    T    C        0      0        2 
  15  chr15_21410769   Sample    T    C        0      0        2 
  15  chr15_21411779     AAsi    G    A        0      0        2 
  15  chr15_21411779     AKia    G    A        1      2        2 
  15  chr15_21411779     AOna    G    A        1      2        2 
  15  chr15_21411779     ASom    G    A        0      0        2 
  15  chr15_21411779     HCab    G    A        0      0        2 
  15  chr15_21411779     HPrz    G    A        0      0        2 
  15  chr15_21411779     ZBoe    G    A        0      0        2 
  15  chr15_21411779     ZGre    G    A        0      0        2 
  15  chr15_21411779     ZHar    G    A        0      0        2 
  15  chr15_21411779   Sample    G    A        0      0        2 
  15  chr15_21411899     AAsi    G    A        0      0        2 
  15  chr15_21411899     AKia    G    A        0      0        2 
  15  chr15_21411899     AOna    G    A        0      0        2 
  15  chr15_21411899     ASom    G    A        0      0        2 
  15  chr15_21411899     HCab    G    A        1      2        2 
  15  chr15_21411899     HPrz    G    A        1      2        2 
  15  chr15_21411899     ZBoe    G    A        0      0        2 
  15  chr15_21411899     ZGre    G    A        0      0        2 
  15  chr15_21411899     ZHar    G    A        0      0        2 
  15  chr15_21411899   Sample    G    A        0      0        2 
  15  chr15_21415362     AAsi    G    A        0      0        2 
  15  chr15_21415362     AKia    G    A        0      0        2 
  15  chr15_21415362     AOna    G    A        0      0        2 
  15  chr15_21415362     ASom    G    A        0      0        2 
  15  chr15_21415362     HCab    G    A        0      0        2 
  15  chr15_21415362     HPrz    G    A        0      0        2 
  15  chr15_21415362     ZBoe    G    A        0      0        2 
  15  chr15_21415362     ZGre    G    A        1      2        2 
  15  chr15_21415362     ZHar    G    A        0      0        2 
  15  chr15_21415362   Sample    G    A        0      0        2 
  15  chr15_21415474     AAsi    T    C        0      0        2 
  15  chr15_21415474     AKia    T    C        1      2        2 
  15  chr15_21415474     AOna    T    C        1      2        2 
  15  chr15_21415474     ASom    T    C        0      0        2 
  15  chr15_21415474     HCab    T    C        0      0        2 
  15  chr15_21415474     HPrz    T    C        0      0        2 
  15  chr15_21415474     ZBoe    T    C        0      0        2 
  15  chr15_21415474     ZGre    T    C        1      2        2 
  15  chr15_21415474     ZHar    T    C        1      2        2 
  15  chr15_21415474   Sample    T    C        0      0        2 
  15  chr15_21422084     AAsi    A    G        0      0        2 
  15  chr15_21422084     AKia    A    G        0      0        2 
  15  chr15_21422084     AOna    A    G      0.5      1        2 
  15  chr15_21422084     ASom    A    G        0      0        2 
  15  chr15_21422084     HCab    A    G        0      0        2 
  15  chr15_21422084     HPrz    A    G        0      0        2 
  15  chr15_21422084     ZBoe    A    G        0      0        2 
  15  chr15_21422084     ZGre    A    G        0      0        2 
  15  chr15_21422084     ZHar    A    G        0      0        2 
  15  chr15_21422084   Sample    A    G        0      0        2 
  15  chr15_21427360     AAsi    G    A        0      0        2 
  15  chr15_21427360     AKia    G    A        0      0        2 
  15  chr15_21427360     AOna    G    A        0      0        2 
  15  chr15_21427360     ASom    G    A        0      0        2 
  15  chr15_21427360     HCab    G    A        1      2        2 
  15  chr15_21427360     HPrz    G    A        1      2        2 
  15  chr15_21427360     ZBoe    G    A        0      0        2 
  15  chr15_21427360     ZGre    G    A        0      0        2 
  15  chr15_21427360     ZHar    G    A        0      0        2 
  15  chr15_21427360   Sample    G    A        0      0        2 
  15  chr15_21431692     AAsi    A    G        0      0        2 
  15  chr15_21431692     AKia    A    G        1      2        2 
  15  chr15_21431692     AOna    A    G        1      2        2 
  15  chr15_21431692     ASom    A    G        0      0        2 
  15  chr15_21431692     HCab    A    G        0      0        2 
  15  chr15_21431692     HPrz    A    G        0      0        2 
  15  chr15_21431692     ZBoe    A    G        0      0        2 
  15  chr15_21431692     ZGre    A    G        0      0        2 
  15  chr15_21431692     ZHar    A    G        0      0        2 
  15  chr15_21431692   Sample    A    G        0      0        2 
  15  chr15_21437486     AAsi    C    G        0      0        2 
  15  chr15_21437486     AKia    C    G        0      0        2 
  15  chr15_21437486     AOna    C    G        0      0        2 
  15  chr15_21437486     ASom    C    G        0      0        2 
  15  chr15_21437486     HCab    C    G        0      0        2 
  15  chr15_21437486     HPrz    C    G        0      0        2 
  15  chr15_21437486     ZBoe    C    G        1      2        2 
  15  chr15_21437486     ZGre    C    G        1      2        2 
  15  chr15_21437486     ZHar    C    G        1      2        2 
  15  chr15_21437486   Sample    C    G        0      0        2 
  15  chr15_21442422     AAsi    T    C        0      0        2 
  15  chr15_21442422     AKia    T    C        0      0        2 
  15  chr15_21442422     AOna    T    C        0      0        2 
  15  chr15_21442422     ASom    T    C        0      0        2 
  15  chr15_21442422     HCab    T    C        1      2        2 
  15  chr15_21442422     HPrz    T    C        1      2        2 
  15  chr15_21442422     ZBoe    T    C        0      0        2 
  15  chr15_21442422     ZGre    T    C        0      0        2 
  15  chr15_21442422     ZHar    T    C        0      0        2 
  15  chr15_21442422   Sample    T    C        0      0        2 
  15  chr15_21458614     AAsi    T    G        0      0        2 
  15  chr15_21458614     AKia    T    G        0      0        2 
  15  chr15_21458614     AOna    T    G        0      0        2 
  15  chr15_21458614     ASom    T    G      0.5      1        2 
  15  chr15_21458614     HCab    T    G        0      0        2 
  15  chr15_21458614     HPrz    T    G        0      0        2 
  15  chr15_21458614     ZBoe    T    G        0      0        2 
  15  chr15_21458614     ZGre    T    G        0      0        2 
  15  chr15_21458614     ZHar    T    G        0      0        2 
  15  chr15_21458614   Sample    T    G        0      0        2 
  15  chr15_21462995     AAsi    G    T        0      0        2 
  15  chr15_21462995     AKia    G    T        0      0        2 
  15  chr15_21462995     AOna    G    T        0      0        2 
  15  chr15_21462995     ASom    G    T        0      0        2 
  15  chr15_21462995     HCab    G    T        0      0        2 
  15  chr15_21462995     HPrz    G    T        0      0        2 
  15  chr15_21462995     ZBoe    G    T        0      0        2 
  15  chr15_21462995     ZGre    G    T        1      2        2 
  15  chr15_21462995     ZHar    G    T        0      0        2 
  15  chr15_21462995   Sample    G    T        0      0        2 
  15  chr15_21466963     AAsi    G    A        0      0        2 
  15  chr15_21466963     AKia    G    A        0      0        2 
  15  chr15_21466963     AOna    G    A        0      0        2 
  15  chr15_21466963     ASom    G    A        0      0        2 
  15  chr15_21466963     HCab    G    A        1      2        2 
  15  chr15_21466963     HPrz    G    A        1      2        2 
  15  chr15_21466963     ZBoe    G    A        0      0        2 
  15  chr15_21466963     ZGre    G    A        0      0        2 
  15  chr15_21466963     ZHar    G    A        0      0        2 
  15  chr15_21466963   Sample    G    A        0      0        2 
  15  chr15_21472247     AAsi    G    A        0      0        2 
  15  chr15_21472247     AKia    G    A        0      0        2 
  15  chr15_21472247     AOna    G    A        0      0        2 
  15  chr15_21472247     ASom    G    A        0      0        2 
  15  chr15_21472247     HCab    G    A        0      0        2 
  15  chr15_21472247     HPrz    G    A      0.5      1        2 
  15  chr15_21472247     ZBoe    G    A        0      0        2 
  15  chr15_21472247     ZGre    G    A        0      0        2 
  15  chr15_21472247     ZHar    G    A        0      0        2 
  15  chr15_21472247   Sample    G    A        0      0        2 
  15  chr15_21477264     AAsi    T    A        0      0        2 
  15  chr15_21477264     AKia    T    A        0      0        2 
  15  chr15_21477264     AOna    T    A        0      0        2 
  15  chr15_21477264     ASom    T    A        0      0        2 
  15  chr15_21477264     HCab    T    A        0      0        2 
  15  chr15_21477264     HPrz    T    A        0      0        2 
  15  chr15_21477264     ZBoe    T    A        0      0        2 
  15  chr15_21477264     ZGre    T    A        0      0        2 
  15  chr15_21477264     ZHar    T    A      0.5      1        2 
  15  chr15_21477264   Sample    T    A        0      0        2 
  15  chr15_21477592     AAsi    A    G        1      2        2 
  15  chr15_21477592     AKia    A    G        0      0        2 
  15  chr15_21477592     AOna    A    G        0      0        2 
  15  chr15_21477592     ASom    A    G      0.5      1        2 
  15  chr15_21477592     HCab    A    G        0      0        2 
  15  chr15_21477592     HPrz    A    G        0      0        2 
  15  chr15_21477592     ZBoe    A    G        0      0        2 
  15  chr15_21477592     ZGre    A    G        0      0        2 
  15  chr15_21477592     ZHar    A    G        0      0        2 
  15  chr15_21477592   Sample    A    G        1      2        2 
  15  chr15_21477908     AAsi    C    T        0      0        2 
  15  chr15_21477908     AKia    C    T        0      0        2 
  15  chr15_21477908     AOna    C    T        0      0        2 
  15  chr15_21477908     ASom    C    T        0      0        2 
  15  chr15_21477908     HCab    C    T        0      0        2 
  15  chr15_21477908     HPrz    C    T        0      0        2 
  15  chr15_21477908     ZBoe    C    T        0      0        2 
  15  chr15_21477908     ZGre    C    T        0      0        2 
  15  chr15_21477908     ZHar    C    T      0.5      1        2 
  15  chr15_21477908   Sample    C    T        0      0        2 
  15  chr15_21482488     AAsi    G    T        0      0        2 
  15  chr15_21482488     AKia    G    T        0      0        2 
  15  chr15_21482488     AOna    G    T        0      0        2 
  15  chr15_21482488     ASom    G    T        0      0        2 
  15  chr15_21482488     HCab    G    T        1      2        2 
  15  chr15_21482488     HPrz    G    T        1      2        2 
  15  chr15_21482488     ZBoe    G    T        0      0        2 
  15  chr15_21482488     ZGre    G    T        0      0        2 
  15  chr15_21482488     ZHar    G    T        0      0        2 
  15  chr15_21482488   Sample    G    T        0      0        2 
  15  chr15_21493321     AAsi    C    T        0      0        2 
  15  chr15_21493321     AKia    C    T        0      0        2 
  15  chr15_21493321     AOna    C    T        0      0        2 
  15  chr15_21493321     ASom    C    T        0      0        2 
  15  chr15_21493321     HCab    C    T        1      2        2 
  15  chr15_21493321     HPrz    C    T        1      2        2 
  15  chr15_21493321     ZBoe    C    T        0      0        2 
  15  chr15_21493321     ZGre    C    T        0      0        2 
  15  chr15_21493321     ZHar    C    T        0      0        2 
  15  chr15_21493321   Sample    C    T        0      0        2 
  15  chr15_21496867     AAsi    C    G        0      0        2 
  15  chr15_21496867     AKia    C    G        0      0        2 
  15  chr15_21496867     AOna    C    G        0      0        2 
  15  chr15_21496867     ASom    C    G        0      0        2 
  15  chr15_21496867     HCab    C    G        1      2        2 
  15  chr15_21496867     HPrz    C    G        1      2        2 
  15  chr15_21496867     ZBoe    C    G        0      0        2 
  15  chr15_21496867     ZGre    C    G        0      0        2 
  15  chr15_21496867     ZHar    C    G        0      0        2 
  15  chr15_21496867   Sample    C    G        0      0        2 
  15  chr15_21497919     AAsi    T    C        0      0        2 
  15  chr15_21497919     AKia    T    C        1      2        2 
  15  chr15_21497919     AOna    T    C        1      2        2 
  15  chr15_21497919     ASom    T    C      0.5      1        2 
  15  chr15_21497919     HCab    T    C        1      2        2 
  15  chr15_21497919     HPrz    T    C        1      2        2 
  15  chr15_21497919     ZBoe    T    C        0      0        2 
  15  chr15_21497919     ZGre    T    C        0      0        2 
  15  chr15_21497919     ZHar    T    C        0      0        2 
  15  chr15_21497919   Sample    T    C        0      0        2 
  15  chr15_21499147     AAsi    T    C        0      0        2 
  15  chr15_21499147     AKia    T    C        0      0        2 
  15  chr15_21499147     AOna    T    C        0      0        2 
  15  chr15_21499147     ASom    T    C        0      0        2 
  15  chr15_21499147     HCab    T    C        0      0        2 
  15  chr15_21499147     HPrz    T    C        0      0        2 
  15  chr15_21499147     ZBoe    T    C        0      0        2 
  15  chr15_21499147     ZGre    T    C        0      0        2 
  15  chr15_21499147     ZHar    T    C        1      2        2 
  15  chr15_21499147   Sample    T    C        1      2        2 
  15  chr15_21527666     AAsi    T    G        0      0        2 
  15  chr15_21527666     AKia    T    G        0      0        2 
  15  chr15_21527666     AOna    T    G        0      0        2 
  15  chr15_21527666     ASom    T    G        0      0        2 
  15  chr15_21527666     HCab    T    G        1      2        2 
  15  chr15_21527666     HPrz    T    G        1      2        2 
  15  chr15_21527666     ZBoe    T    G        0      0        2 
  15  chr15_21527666     ZGre    T    G        0      0        2 
  15  chr15_21527666     ZHar    T    G        0      0        2 
  15  chr15_21527666   Sample    T    G        0      0        2 
  15  chr15_21536619     AAsi    G    C        0      0        2 
  15  chr15_21536619     AKia    G    C        0      0        2 
  15  chr15_21536619     AOna    G    C        0      0        2 
  15  chr15_21536619     ASom    G    C        0      0        2 
  15  chr15_21536619     HCab    G    C        0      0        2 
  15  chr15_21536619     HPrz    G    C        0      0        2 
  15  chr15_21536619     ZBoe    G    C        1      2        2 
  15  chr15_21536619     ZGre    G    C        0      0        2 
  15  chr15_21536619     ZHar    G    C        0      0        2 
  15  chr15_21536619   Sample    G    C        0      0        2 
  15  chr15_21545150     AAsi    C    T      0.5      1        2 
  15  chr15_21545150     AKia    C    T        0      0        2 
  15  chr15_21545150     AOna    C    T        0      0        2 
  15  chr15_21545150     ASom    C    T        1      2        2 
  15  chr15_21545150     HCab    C    T        0      0        2 
  15  chr15_21545150     HPrz    C    T        0      0        2 
  15  chr15_21545150     ZBoe    C    T        0      0        2 
  15  chr15_21545150     ZGre    C    T        0      0        2 
  15  chr15_21545150     ZHar    C    T        0      0        2 
  15  chr15_21545150   Sample    C    T        0      0        2 
  15  chr15_21545317     AAsi    T    C        0      0        2 
  15  chr15_21545317     AKia    T    C        0      0        2 
  15  chr15_21545317     AOna    T    C        0      0        2 
  15  chr15_21545317     ASom    T    C        0      0        2 
  15  chr15_21545317     HCab    T    C        1      2        2 
  15  chr15_21545317     HPrz    T    C      0.5      1        2 
  15  chr15_21545317     ZBoe    T    C        0      0        2 
  15  chr15_21545317     ZGre    T    C        0      0        2 
  15  chr15_21545317     ZHar    T    C        0      0        2 
  15  chr15_21545317   Sample    T    C        0      0        2 
  15  chr15_21552491     AAsi    T    C        0      0        2 
  15  chr15_21552491     AKia    T    C        0      0        2 
  15  chr15_21552491     AOna    T    C        0      0        2 
  15  chr15_21552491     ASom    T    C        0      0        2 
  15  chr15_21552491     HCab    T    C        0      0        2 
  15  chr15_21552491     HPrz    T    C        0      0        2 
  15  chr15_21552491     ZBoe    T    C        0      0        2 
  15  chr15_21552491     ZGre    T    C        0      0        2 
  15  chr15_21552491     ZHar    T    C        1      2        2 
  15  chr15_21552491   Sample    T    C        0      0        2 
  15  chr15_21555309     AAsi    G    C        0      0        2 
  15  chr15_21555309     AKia    G    C        0      0        2 
  15  chr15_21555309     AOna    G    C        0      0        2 
  15  chr15_21555309     ASom    G    C        0      0        2 
  15  chr15_21555309     HCab    G    C        1      2        2 
  15  chr15_21555309     HPrz    G    C        1      2        2 
  15  chr15_21555309     ZBoe    G    C        0      0        2 
  15  chr15_21555309     ZGre    G    C        0      0        2 
  15  chr15_21555309     ZHar    G    C        0      0        2 
  15  chr15_21555309   Sample    G    C        0      0        2 
  15  chr15_21558552     AAsi    T    G        0      0        2 
  15  chr15_21558552     AKia    T    G        0      0        2 
  15  chr15_21558552     AOna    T    G        0      0        2 
  15  chr15_21558552     ASom    T    G        0      0        2 
  15  chr15_21558552     HCab    T    G        1      2        2 
  15  chr15_21558552     HPrz    T    G        1      2        2 
  15  chr15_21558552     ZBoe    T    G        0      0        2 
  15  chr15_21558552     ZGre    T    G        0      0        2 
  15  chr15_21558552     ZHar    T    G        0      0        2 
  15  chr15_21558552   Sample    T    G        0      0        2 
  15  chr15_21593524     AAsi    G    A        0      0        2 
  15  chr15_21593524     AKia    G    A        1      2        2 
  15  chr15_21593524     AOna    G    A      0.5      1        2 
  15  chr15_21593524     ASom    G    A        0      0        2 
  15  chr15_21593524     HCab    G    A        0      0        2 
  15  chr15_21593524     HPrz    G    A        0      0        2 
  15  chr15_21593524     ZBoe    G    A        1      2        2 
  15  chr15_21593524     ZGre    G    A        1      2        2 
  15  chr15_21593524     ZHar    G    A        1      2        2 
  15  chr15_21593524   Sample    G    A        0      0        2 
  15  chr15_21594025     AAsi    G    A        0      0        2 
  15  chr15_21594025     AKia    G    A        0      0        2 
  15  chr15_21594025     AOna    G    A      0.5      1        2 
  15  chr15_21594025     ASom    G    A        0      0        2 
  15  chr15_21594025     HCab    G    A        0      0        2 
  15  chr15_21594025     HPrz    G    A        0      0        2 
  15  chr15_21594025     ZBoe    G    A        0      0        2 
  15  chr15_21594025     ZGre    G    A        0      0        2 
  15  chr15_21594025     ZHar    G    A        0      0        2 
  15  chr15_21594025   Sample    G    A        0      0        2 
  15  chr15_21594354     AAsi    T    G        0      0        2 
  15  chr15_21594354     AKia    T    G        0      0        2 
  15  chr15_21594354     AOna    T    G        0      0        2 
  15  chr15_21594354     ASom    T    G      0.5      1        2 
  15  chr15_21594354     HCab    T    G        0      0        2 
  15  chr15_21594354     HPrz    T    G        0      0        2 
  15  chr15_21594354     ZBoe    T    G        0      0        2 
  15  chr15_21594354     ZGre    T    G        0      0        2 
  15  chr15_21594354     ZHar    T    G        0      0        2 
  15  chr15_21594354   Sample    T    G        0      0        2 
  15  chr15_21595360     AAsi    T    C        0      0        2 
  15  chr15_21595360     AKia    T    C        0      0        2 
  15  chr15_21595360     AOna    T    C        0      0        2 
  15  chr15_21595360     ASom    T    C        0      0        2 
  15  chr15_21595360     HCab    T    C        0      0        2 
  15  chr15_21595360     HPrz    T    C        0      0        2 
  15  chr15_21595360     ZBoe    T    C        0      0        2 
  15  chr15_21595360     ZGre    T    C      0.5      1        2 
  15  chr15_21595360     ZHar    T    C        0      0        2 
  15  chr15_21595360   Sample    T    C        0      0        2 
  15  chr15_21599120     AAsi    A    G        0      0        2 
  15  chr15_21599120     AKia    A    G        0      0        2 
  15  chr15_21599120     AOna    A    G        0      0        2 
  15  chr15_21599120     ASom    A    G        0      0        2 
  15  chr15_21599120     HCab    A    G        1      2        2 
  15  chr15_21599120     HPrz    A    G        1      2        2 
  15  chr15_21599120     ZBoe    A    G        0      0        2 
  15  chr15_21599120     ZGre    A    G        0      0        2 
  15  chr15_21599120     ZHar    A    G        0      0        2 
  15  chr15_21599120   Sample    A    G        0      0        2 
  15  chr15_21599837     AAsi    C    T        0      0        2 
  15  chr15_21599837     AKia    C    T        0      0        2 
  15  chr15_21599837     AOna    C    T      0.5      1        2 
  15  chr15_21599837     ASom    C    T        0      0        2 
  15  chr15_21599837     HCab    C    T        0      0        2 
  15  chr15_21599837     HPrz    C    T        0      0        2 
  15  chr15_21599837     ZBoe    C    T        0      0        2 
  15  chr15_21599837     ZGre    C    T        0      0        2 
  15  chr15_21599837     ZHar    C    T        0      0        2 
  15  chr15_21599837   Sample    C    T        0      0        2 
  15  chr15_21600982     AAsi    A    T        0      0        2 
  15  chr15_21600982     AKia    A    T        0      0        2 
  15  chr15_21600982     AOna    A    T        0      0        2 
  15  chr15_21600982     ASom    A    T        0      0        2 
  15  chr15_21600982     HCab    A    T      0.5      1        2 
  15  chr15_21600982     HPrz    A    T        0      0        2 
  15  chr15_21600982     ZBoe    A    T        0      0        2 
  15  chr15_21600982     ZGre    A    T        0      0        2 
  15  chr15_21600982     ZHar    A    T        0      0        2 
  15  chr15_21600982   Sample    A    T        0      0        2 
  15  chr15_21605064     AAsi    A    G        1      2        2 
  15  chr15_21605064     AKia    A    G        0      0        2 
  15  chr15_21605064     AOna    A    G        0      0        2 
  15  chr15_21605064     ASom    A    G      0.5      1        2 
  15  chr15_21605064     HCab    A    G        0      0        2 
  15  chr15_21605064     HPrz    A    G        0      0        2 
  15  chr15_21605064     ZBoe    A    G        0      0        2 
  15  chr15_21605064     ZGre    A    G        0      0        2 
  15  chr15_21605064     ZHar    A    G        0      0        2 
  15  chr15_21605064   Sample    A    G        0      0        2 
  15  chr15_21605086     AAsi    T    C      0.5      1        2 
  15  chr15_21605086     AKia    T    C      0.5      1        2 
  15  chr15_21605086     AOna    T    C        0      0        2 
  15  chr15_21605086     ASom    T    C      0.5      1        2 
  15  chr15_21605086     HCab    T    C        0      0        2 
  15  chr15_21605086     HPrz    T    C        0      0        2 
  15  chr15_21605086     ZBoe    T    C        0      0        2 
  15  chr15_21605086     ZGre    T    C        0      0        2 
  15  chr15_21605086     ZHar    T    C        0      0        2 
  15  chr15_21605086   Sample    T    C        0      0        2 
  15  chr15_21605219     AAsi    G    T        0      0        2 
  15  chr15_21605219     AKia    G    T      0.5      1        2 
  15  chr15_21605219     AOna    G    T      0.5      1        2 
  15  chr15_21605219     ASom    G    T        0      0        2 
  15  chr15_21605219     HCab    G    T        0      0        2 
  15  chr15_21605219     HPrz    G    T        0      0        2 
  15  chr15_21605219     ZBoe    G    T        0      0        2 
  15  chr15_21605219     ZGre    G    T        0      0        2 
  15  chr15_21605219     ZHar    G    T        0      0        2 
  15  chr15_21605219   Sample    G    T        0      0        2 
  15  chr15_21605267     AAsi    C    T        0      0        2 
  15  chr15_21605267     AKia    C    T        0      0        2 
  15  chr15_21605267     AOna    C    T      0.5      1        2 
  15  chr15_21605267     ASom    C    T        0      0        2 
  15  chr15_21605267     HCab    C    T        0      0        2 
  15  chr15_21605267     HPrz    C    T        0      0        2 
  15  chr15_21605267     ZBoe    C    T        0      0        2 
  15  chr15_21605267     ZGre    C    T        0      0        2 
  15  chr15_21605267     ZHar    C    T        0      0        2 
  15  chr15_21605267   Sample    C    T        0      0        2 
  15  chr15_21606477     AAsi    C    T        0      0        2 
  15  chr15_21606477     AKia    C    T      0.5      1        2 
  15  chr15_21606477     AOna    C    T      0.5      1        2 
  15  chr15_21606477     ASom    C    T        0      0        2 
  15  chr15_21606477     HCab    C    T        0      0        2 
  15  chr15_21606477     HPrz    C    T        0      0        2 
  15  chr15_21606477     ZBoe    C    T        0      0        2 
  15  chr15_21606477     ZGre    C    T        0      0        2 
  15  chr15_21606477     ZHar    C    T        0      0        2 
  15  chr15_21606477   Sample    C    T        0      0        2 
  15  chr15_21609590     AAsi    C    T        0      0        2 
  15  chr15_21609590     AKia    C    T        0      0        2 
  15  chr15_21609590     AOna    C    T        0      0        2 
  15  chr15_21609590     ASom    C    T        0      0        2 
  15  chr15_21609590     HCab    C    T      0.5      1        2 
  15  chr15_21609590     HPrz    C    T        0      0        2 
  15  chr15_21609590     ZBoe    C    T        0      0        2 
  15  chr15_21609590     ZGre    C    T        0      0        2 
  15  chr15_21609590     ZHar    C    T        0      0        2 
  15  chr15_21609590   Sample    C    T        0      0        2 
  15  chr15_21617409     AAsi    C    A        0      0        2 
  15  chr15_21617409     AKia    C    A        0      0        2 
  15  chr15_21617409     AOna    C    A        0      0        2 
  15  chr15_21617409     ASom    C    A        0      0        2 
  15  chr15_21617409     HCab    C    A        0      0        2 
  15  chr15_21617409     HPrz    C    A        0      0        2 
  15  chr15_21617409     ZBoe    C    A        0      0        2 
  15  chr15_21617409     ZGre    C    A        0      0        2 
  15  chr15_21617409     ZHar    C    A        1      2        2 
  15  chr15_21617409   Sample    C    A        0      0        2 
  15  chr15_21650023     AAsi    T    C        0      0        2 
  15  chr15_21650023     AKia    T    C        0      0        2 
  15  chr15_21650023     AOna    T    C        0      0        2 
  15  chr15_21650023     ASom    T    C        0      0        2 
  15  chr15_21650023     HCab    T    C        0      0        2 
  15  chr15_21650023     HPrz    T    C        0      0        2 
  15  chr15_21650023     ZBoe    T    C        1      2        2 
  15  chr15_21650023     ZGre    T    C        0      0        2 
  15  chr15_21650023     ZHar    T    C        0      0        2 
  15  chr15_21650023   Sample    T    C        0      0        2 
  15  chr15_21667864     AAsi    G    C        0      0        2 
  15  chr15_21667864     AKia    G    C        1      2        2 
  15  chr15_21667864     AOna    G    C        1      2        2 
  15  chr15_21667864     ASom    G    C        0      0        2 
  15  chr15_21667864     HCab    G    C        0      0        2 
  15  chr15_21667864     HPrz    G    C        0      0        2 
  15  chr15_21667864     ZBoe    G    C        0      0        2 
  15  chr15_21667864     ZGre    G    C        0      0        2 
  15  chr15_21667864     ZHar    G    C        0      0        2 
  15  chr15_21667864   Sample    G    C        0      0        2 
  15  chr15_21680696     AAsi    A    C        0      0        2 
  15  chr15_21680696     AKia    A    C        0      0        2 
  15  chr15_21680696     AOna    A    C      0.5      1        2 
  15  chr15_21680696     ASom    A    C        0      0        2 
  15  chr15_21680696     HCab    A    C        0      0        2 
  15  chr15_21680696     HPrz    A    C        0      0        2 
  15  chr15_21680696     ZBoe    A    C        0      0        2 
  15  chr15_21680696     ZGre    A    C        0      0        2 
  15  chr15_21680696     ZHar    A    C        0      0        2 
  15  chr15_21680696   Sample    A    C        0      0        2 
  15  chr15_21684304     AAsi    G    A        0      0        2 
  15  chr15_21684304     AKia    G    A        0      0        2 
  15  chr15_21684304     AOna    G    A        0      0        2 
  15  chr15_21684304     ASom    G    A        0      0        2 
  15  chr15_21684304     HCab    G    A      0.5      1        2 
  15  chr15_21684304     HPrz    G    A        0      0        2 
  15  chr15_21684304     ZBoe    G    A        0      0        2 
  15  chr15_21684304     ZGre    G    A        0      0        2 
  15  chr15_21684304     ZHar    G    A        0      0        2 
  15  chr15_21684304   Sample    G    A        0      0        2 
  15  chr15_21686477     AAsi    A    G        0      0        2 
  15  chr15_21686477     AKia    A    G        0      0        2 
  15  chr15_21686477     AOna    A    G        0      0        2 
  15  chr15_21686477     ASom    A    G        0      0        2 
  15  chr15_21686477     HCab    A    G        1      2        2 
  15  chr15_21686477     HPrz    A    G        1      2        2 
  15  chr15_21686477     ZBoe    A    G        0      0        2 
  15  chr15_21686477     ZGre    A    G        0      0        2 
  15  chr15_21686477     ZHar    A    G        0      0        2 
  15  chr15_21686477   Sample    A    G        0      0        2 
  15  chr15_21688039     AAsi    C    G        0      0        2 
  15  chr15_21688039     AKia    C    G        0      0        2 
  15  chr15_21688039     AOna    C    G        0      0        2 
  15  chr15_21688039     ASom    C    G        0      0        2 
  15  chr15_21688039     HCab    C    G        1      2        2 
  15  chr15_21688039     HPrz    C    G        1      2        2 
  15  chr15_21688039     ZBoe    C    G        0      0        2 
  15  chr15_21688039     ZGre    C    G        0      0        2 
  15  chr15_21688039     ZHar    C    G        0      0        2 
  15  chr15_21688039   Sample    C    G        0      0        2 
  15  chr15_21691848     AAsi    G    A        0      0        2 
  15  chr15_21691848     AKia    G    A      0.5      1        2 
  15  chr15_21691848     AOna    G    A        0      0        2 
  15  chr15_21691848     ASom    G    A        0      0        2 
  15  chr15_21691848     HCab    G    A        0      0        2 
  15  chr15_21691848     HPrz    G    A        0      0        2 
  15  chr15_21691848     ZBoe    G    A        0      0        2 
  15  chr15_21691848     ZGre    G    A        0      0        2 
  15  chr15_21691848     ZHar    G    A        0      0        2 
  15  chr15_21691848   Sample    G    A        0      0        2 
  15  chr15_21692102     AAsi    C    T        1      2        2 
  15  chr15_21692102     AKia    C    T        0      0        2 
  15  chr15_21692102     AOna    C    T        0      0        2 
  15  chr15_21692102     ASom    C    T        1      2        2 
  15  chr15_21692102     HCab    C    T        0      0        2 
  15  chr15_21692102     HPrz    C    T        0      0        2 
  15  chr15_21692102     ZBoe    C    T        0      0        2 
  15  chr15_21692102     ZGre    C    T        0      0        2 
  15  chr15_21692102     ZHar    C    T        0      0        2 
  15  chr15_21692102   Sample    C    T        1      2        2 
  15  chr15_21697263     AAsi    G    C        0      0        2 
  15  chr15_21697263     AKia    G    C        0      0        2 
  15  chr15_21697263     AOna    G    C        0      0        2 
  15  chr15_21697263     ASom    G    C        0      0        2 
  15  chr15_21697263     HCab    G    C        0      0        2 
  15  chr15_21697263     HPrz    G    C      0.5      1        2 
  15  chr15_21697263     ZBoe    G    C        0      0        2 
  15  chr15_21697263     ZGre    G    C        0      0        2 
  15  chr15_21697263     ZHar    G    C        0      0        2 
  15  chr15_21697263   Sample    G    C        0      0        2 
  15  chr15_21699337     AAsi    T    A      0.5      1        2 
  15  chr15_21699337     AKia    T    A      0.5      1        2 
  15  chr15_21699337     AOna    T    A      0.5      1        2 
  15  chr15_21699337     ASom    T    A        0      0        2 
  15  chr15_21699337     HCab    T    A        0      0        2 
  15  chr15_21699337     HPrz    T    A        0      0        2 
  15  chr15_21699337     ZBoe    T    A      0.5      1        2 
  15  chr15_21699337     ZGre    T    A        0      0        2 
  15  chr15_21699337     ZHar    T    A        0      0        2 
  15  chr15_21699337   Sample    T    A        0      0        2 
  15  chr15_21705902     AAsi    C    T        1      2        2 
  15  chr15_21705902     AKia    C    T        0      0        2 
  15  chr15_21705902     AOna    C    T        0      0        2 
  15  chr15_21705902     ASom    C    T      0.5      1        2 
  15  chr15_21705902     HCab    C    T        0      0        2 
  15  chr15_21705902     HPrz    C    T        0      0        2 
  15  chr15_21705902     ZBoe    C    T        0      0        2 
  15  chr15_21705902     ZGre    C    T        0      0        2 
  15  chr15_21705902     ZHar    C    T        0      0        2 
  15  chr15_21705902   Sample    C    T        0      0        2 
  15  chr15_21709175     AAsi    A    C        0      0        2 
  15  chr15_21709175     AKia    A    C        0      0        2 
  15  chr15_21709175     AOna    A    C      0.5      1        2 
  15  chr15_21709175     ASom    A    C        0      0        2 
  15  chr15_21709175     HCab    A    C        0      0        2 
  15  chr15_21709175     HPrz    A    C        0      0        2 
  15  chr15_21709175     ZBoe    A    C        0      0        2 
  15  chr15_21709175     ZGre    A    C        0      0        2 
  15  chr15_21709175     ZHar    A    C        0      0        2 
  15  chr15_21709175   Sample    A    C        0      0        2 
  15  chr15_21722759     AAsi    T    C        0      0        2 
  15  chr15_21722759     AKia    T    C        0      0        2 
  15  chr15_21722759     AOna    T    C        0      0        2 
  15  chr15_21722759     ASom    T    C        0      0        2 
  15  chr15_21722759     HCab    T    C      0.5      1        2 
  15  chr15_21722759     HPrz    T    C        0      0        2 
  15  chr15_21722759     ZBoe    T    C        0      0        2 
  15  chr15_21722759     ZGre    T    C        0      0        2 
  15  chr15_21722759     ZHar    T    C        0      0        2 
  15  chr15_21722759   Sample    T    C        0      0        2 
  15  chr15_21724027     AAsi    T    C        0      0        2 
  15  chr15_21724027     AKia    T    C        0      0        2 
  15  chr15_21724027     AOna    T    C        0      0        2 
  15  chr15_21724027     ASom    T    C        0      0        2 
  15  chr15_21724027     HCab    T    C        1      2        2 
  15  chr15_21724027     HPrz    T    C        1      2        2 
  15  chr15_21724027     ZBoe    T    C        0      0        2 
  15  chr15_21724027     ZGre    T    C        0      0        2 
  15  chr15_21724027     ZHar    T    C        0      0        2 
  15  chr15_21724027   Sample    T    C        0      0        2 
  15  chr15_21738553     AAsi    G    A        0      0        2 
  15  chr15_21738553     AKia    G    A        0      0        2 
  15  chr15_21738553     AOna    G    A        0      0        2 
  15  chr15_21738553     ASom    G    A        0      0        2 
  15  chr15_21738553     HCab    G    A        1      2        2 
  15  chr15_21738553     HPrz    G    A        1      2        2 
  15  chr15_21738553     ZBoe    G    A        0      0        2 
  15  chr15_21738553     ZGre    G    A        0      0        2 
  15  chr15_21738553     ZHar    G    A        0      0        2 
  15  chr15_21738553   Sample    G    A        0      0        2 
  15  chr15_21740707     AAsi    G    A        0      0        2 
  15  chr15_21740707     AKia    G    A        0      0        2 
  15  chr15_21740707     AOna    G    A        0      0        2 
  15  chr15_21740707     ASom    G    A        0      0        2 
  15  chr15_21740707     HCab    G    A      0.5      1        2 
  15  chr15_21740707     HPrz    G    A        0      0        2 
  15  chr15_21740707     ZBoe    G    A        0      0        2 
  15  chr15_21740707     ZGre    G    A        0      0        2 
  15  chr15_21740707     ZHar    G    A        0      0        2 
  15  chr15_21740707   Sample    G    A        0      0        2 
  15  chr15_21741566     AAsi    A    T        0      0        2 
  15  chr15_21741566     AKia    A    T        0      0        2 
  15  chr15_21741566     AOna    A    T        0      0        2 
  15  chr15_21741566     ASom    A    T        0      0        2 
  15  chr15_21741566     HCab    A    T      0.5      1        2 
  15  chr15_21741566     HPrz    A    T      0.5      1        2 
  15  chr15_21741566     ZBoe    A    T        0      0        2 
  15  chr15_21741566     ZGre    A    T        0      0        2 
  15  chr15_21741566     ZHar    A    T        0      0        2 
  15  chr15_21741566   Sample    A    T        0      0        2 
  15  chr15_21742833     AAsi    G    A        0      0        2 
  15  chr15_21742833     AKia    G    A      0.5      1        2 
  15  chr15_21742833     AOna    G    A        1      2        2 
  15  chr15_21742833     ASom    G    A        0      0        2 
  15  chr15_21742833     HCab    G    A        0      0        2 
  15  chr15_21742833     HPrz    G    A        0      0        2 
  15  chr15_21742833     ZBoe    G    A        0      0        2 
  15  chr15_21742833     ZGre    G    A        0      0        2 
  15  chr15_21742833     ZHar    G    A        0      0        2 
  15  chr15_21742833   Sample    G    A        0      0        2 
  15  chr15_21742892     AAsi    G    T        0      0        2 
  15  chr15_21742892     AKia    G    T      0.5      1        2 
  15  chr15_21742892     AOna    G    T        0      0        2 
  15  chr15_21742892     ASom    G    T        0      0        2 
  15  chr15_21742892     HCab    G    T        0      0        2 
  15  chr15_21742892     HPrz    G    T        0      0        2 
  15  chr15_21742892     ZBoe    G    T        0      0        2 
  15  chr15_21742892     ZGre    G    T        0      0        2 
  15  chr15_21742892     ZHar    G    T        0      0        2 
  15  chr15_21742892   Sample    G    T        0      0        2 
  15  chr15_21745571     AAsi    T    G        0      0        2 
  15  chr15_21745571     AKia    T    G        0      0        2 
  15  chr15_21745571     AOna    T    G        0      0        2 
  15  chr15_21745571     ASom    T    G        0      0        2 
  15  chr15_21745571     HCab    T    G        1      2        2 
  15  chr15_21745571     HPrz    T    G        1      2        2 
  15  chr15_21745571     ZBoe    T    G        0      0        2 
  15  chr15_21745571     ZGre    T    G        0      0        2 
  15  chr15_21745571     ZHar    T    G        0      0        2 
  15  chr15_21745571   Sample    T    G        0      0        2 
  15  chr15_21751960     AAsi    T    G        0      0        2 
  15  chr15_21751960     AKia    T    G        0      0        2 
  15  chr15_21751960     AOna    T    G        0      0        2 
  15  chr15_21751960     ASom    T    G        0      0        2 
  15  chr15_21751960     HCab    T    G        0      0        2 
  15  chr15_21751960     HPrz    T    G        0      0        2 
  15  chr15_21751960     ZBoe    T    G        0      0        2 
  15  chr15_21751960     ZGre    T    G        1      2        2 
  15  chr15_21751960     ZHar    T    G        0      0        2 
  15  chr15_21751960   Sample    T    G        0      0        2 
  15  chr15_21756033     AAsi    A    T        0      0        2 
  15  chr15_21756033     AKia    A    T        0      0        2 
  15  chr15_21756033     AOna    A    T      0.5      1        2 
  15  chr15_21756033     ASom    A    T        0      0        2 
  15  chr15_21756033     HCab    A    T        0      0        2 
  15  chr15_21756033     HPrz    A    T        0      0        2 
  15  chr15_21756033     ZBoe    A    T        0      0        2 
  15  chr15_21756033     ZGre    A    T        0      0        2 
  15  chr15_21756033     ZHar    A    T        0      0        2 
  15  chr15_21756033   Sample    A    T        0      0        2 
  15  chr15_21768643     AAsi    C    T        0      0        2 
  15  chr15_21768643     AKia    C    T        0      0        2 
  15  chr15_21768643     AOna    C    T        0      0        2 
  15  chr15_21768643     ASom    C    T        0      0        2 
  15  chr15_21768643     HCab    C    T        0      0        2 
  15  chr15_21768643     HPrz    C    T        0      0        2 
  15  chr15_21768643     ZBoe    C    T        0      0        2 
  15  chr15_21768643     ZGre    C    T      0.5      1        2 
  15  chr15_21768643     ZHar    C    T        0      0        2 
  15  chr15_21768643   Sample    C    T        0      0        2 
  15  chr15_21778828     AAsi    G    A        0      0        2 
  15  chr15_21778828     AKia    G    A        0      0        2 
  15  chr15_21778828     AOna    G    A        0      0        2 
  15  chr15_21778828     ASom    G    A        0      0        2 
  15  chr15_21778828     HCab    G    A        0      0        2 
  15  chr15_21778828     HPrz    G    A        0      0        2 
  15  chr15_21778828     ZBoe    G    A      0.5      1        2 
  15  chr15_21778828     ZGre    G    A        0      0        2 
  15  chr15_21778828     ZHar    G    A        0      0        2 
  15  chr15_21778828   Sample    G    A        0      0        2 
  15  chr15_21783176     AAsi    G    A        0      0        2 
  15  chr15_21783176     AKia    G    A      0.5      1        2 
  15  chr15_21783176     AOna    G    A        0      0        2 
  15  chr15_21783176     ASom    G    A        0      0        2 
  15  chr15_21783176     HCab    G    A        0      0        2 
  15  chr15_21783176     HPrz    G    A        0      0        2 
  15  chr15_21783176     ZBoe    G    A        0      0        2 
  15  chr15_21783176     ZGre    G    A        0      0        2 
  15  chr15_21783176     ZHar    G    A        0      0        2 
  15  chr15_21783176   Sample    G    A        0      0        2 
  15  chr15_21785796     AAsi    C    G        0      0        2 
  15  chr15_21785796     AKia    C    G        0      0        2 
  15  chr15_21785796     AOna    C    G        0      0        2 
  15  chr15_21785796     ASom    C    G        0      0        2 
  15  chr15_21785796     HCab    C    G        0      0        2 
  15  chr15_21785796     HPrz    C    G        0      0        2 
  15  chr15_21785796     ZBoe    C    G        0      0        2 
  15  chr15_21785796     ZGre    C    G        0      0        2 
  15  chr15_21785796     ZHar    C    G        1      2        2 
  15  chr15_21785796   Sample    C    G        0      0        2 
  15  chr15_21786818     AAsi    G    A        1      2        2 
  15  chr15_21786818     AKia    G    A        0      0        2 
  15  chr15_21786818     AOna    G    A        0      0        2 
  15  chr15_21786818     ASom    G    A      0.5      1        2 
  15  chr15_21786818     HCab    G    A        0      0        2 
  15  chr15_21786818     HPrz    G    A        0      0        2 
  15  chr15_21786818     ZBoe    G    A        0      0        2 
  15  chr15_21786818     ZGre    G    A        0      0        2 
  15  chr15_21786818     ZHar    G    A        0      0        2 
  15  chr15_21786818   Sample    G    A        1      2        2 
  15  chr15_21787868     AAsi    T    G        0      0        2 
  15  chr15_21787868     AKia    T    G      0.5      1        2 
  15  chr15_21787868     AOna    T    G        0      0        2 
  15  chr15_21787868     ASom    T    G        0      0        2 
  15  chr15_21787868     HCab    T    G        0      0        2 
  15  chr15_21787868     HPrz    T    G        0      0        2 
  15  chr15_21787868     ZBoe    T    G        0      0        2 
  15  chr15_21787868     ZGre    T    G        0      0        2 
  15  chr15_21787868     ZHar    T    G        0      0        2 
  15  chr15_21787868   Sample    T    G        0      0        2 
  15  chr15_21795226     AAsi    T    C        0      0        2 
  15  chr15_21795226     AKia    T    C        0      0        2 
  15  chr15_21795226     AOna    T    C        0      0        2 
  15  chr15_21795226     ASom    T    C        0      0        2 
  15  chr15_21795226     HCab    T    C        0      0        2 
  15  chr15_21795226     HPrz    T    C        0      0        2 
  15  chr15_21795226     ZBoe    T    C        0      0        2 
  15  chr15_21795226     ZGre    T    C        0      0        2 
  15  chr15_21795226     ZHar    T    C      0.5      1        2 
  15  chr15_21795226   Sample    T    C        0      0        2 
  15  chr15_21797059     AAsi    G    A        0      0        2 
  15  chr15_21797059     AKia    G    A        0      0        2 
  15  chr15_21797059     AOna    G    A        0      0        2 
  15  chr15_21797059     ASom    G    A        0      0        2 
  15  chr15_21797059     HCab    G    A        1      2        2 
  15  chr15_21797059     HPrz    G    A        1      2        2 
  15  chr15_21797059     ZBoe    G    A        0      0        2 
  15  chr15_21797059     ZGre    G    A        0      0        2 
  15  chr15_21797059     ZHar    G    A        0      0        2 
  15  chr15_21797059   Sample    G    A        0      0        2 
  15  chr15_21804522     AAsi    T    C        0      0        2 
  15  chr15_21804522     AKia    T    C        0      0        2 
  15  chr15_21804522     AOna    T    C        0      0        2 
  15  chr15_21804522     ASom    T    C        0      0        2 
  15  chr15_21804522     HCab    T    C        1      2        2 
  15  chr15_21804522     HPrz    T    C        1      2        2 
  15  chr15_21804522     ZBoe    T    C        0      0        2 
  15  chr15_21804522     ZGre    T    C        0      0        2 
  15  chr15_21804522     ZHar    T    C        0      0        2 
  15  chr15_21804522   Sample    T    C        0      0        2 
  15  chr15_21806052     AAsi    A    T        0      0        2 
  15  chr15_21806052     AKia    A    T        0      0        2 
  15  chr15_21806052     AOna    A    T        0      0        2 
  15  chr15_21806052     ASom    A    T        0      0        2 
  15  chr15_21806052     HCab    A    T        0      0        2 
  15  chr15_21806052     HPrz    A    T        0      0        2 
  15  chr15_21806052     ZBoe    A    T        0      0        2 
  15  chr15_21806052     ZGre    A    T        0      0        2 
  15  chr15_21806052     ZHar    A    T      0.5      1        2 
  15  chr15_21806052   Sample    A    T        0      0        2 
  15  chr15_21809859     AAsi    C    T        0      0        2 
  15  chr15_21809859     AKia    C    T        0      0        2 
  15  chr15_21809859     AOna    C    T        0      0        2 
  15  chr15_21809859     ASom    C    T        0      0        2 
  15  chr15_21809859     HCab    C    T        0      0        2 
  15  chr15_21809859     HPrz    C    T        0      0        2 
  15  chr15_21809859     ZBoe    C    T        0      0        2 
  15  chr15_21809859     ZGre    C    T      0.5      1        2 
  15  chr15_21809859     ZHar    C    T        0      0        2 
  15  chr15_21809859   Sample    C    T        0      0        2 
  15  chr15_21810170     AAsi    G    A        0      0        2 
  15  chr15_21810170     AKia    G    A        0      0        2 
  15  chr15_21810170     AOna    G    A        0      0        2 
  15  chr15_21810170     ASom    G    A        0      0        2 
  15  chr15_21810170     HCab    G    A        1      2        2 
  15  chr15_21810170     HPrz    G    A        1      2        2 
  15  chr15_21810170     ZBoe    G    A        0      0        2 
  15  chr15_21810170     ZGre    G    A        0      0        2 
  15  chr15_21810170     ZHar    G    A        0      0        2 
  15  chr15_21810170   Sample    G    A        0      0        2 
  15  chr15_21822297     AAsi    G    A        0      0        2 
  15  chr15_21822297     AKia    G    A        0      0        2 
  15  chr15_21822297     AOna    G    A        0      0        2 
  15  chr15_21822297     ASom    G    A        0      0        2 
  15  chr15_21822297     HCab    G    A        1      2        2 
  15  chr15_21822297     HPrz    G    A        1      2        2 
  15  chr15_21822297     ZBoe    G    A        0      0        2 
  15  chr15_21822297     ZGre    G    A        0      0        2 
  15  chr15_21822297     ZHar    G    A        0      0        2 
  15  chr15_21822297   Sample    G    A        0      0        2 
  15  chr15_21827045     AAsi    G    T        0      0        2 
  15  chr15_21827045     AKia    G    T      0.5      1        2 
  15  chr15_21827045     AOna    G    T      0.5      1        2 
  15  chr15_21827045     ASom    G    T        0      0        2 
  15  chr15_21827045     HCab    G    T        0      0        2 
  15  chr15_21827045     HPrz    G    T        0      0        2 
  15  chr15_21827045     ZBoe    G    T        0      0        2 
  15  chr15_21827045     ZGre    G    T        0      0        2 
  15  chr15_21827045     ZHar    G    T        0      0        2 
  15  chr15_21827045   Sample    G    T        0      0        2 
  15  chr15_21830156     AAsi    A    G        0      0        2 
  15  chr15_21830156     AKia    A    G        0      0        2 
  15  chr15_21830156     AOna    A    G        0      0        2 
  15  chr15_21830156     ASom    A    G        0      0        2 
  15  chr15_21830156     HCab    A    G      0.5      1        2 
  15  chr15_21830156     HPrz    A    G        1      2        2 
  15  chr15_21830156     ZBoe    A    G        0      0        2 
  15  chr15_21830156     ZGre    A    G        0      0        2 
  15  chr15_21830156     ZHar    A    G        0      0        2 
  15  chr15_21830156   Sample    A    G        0      0        2 
  15  chr15_21858073     AAsi    G    C        0      0        2 
  15  chr15_21858073     AKia    G    C        0      0        2 
  15  chr15_21858073     AOna    G    C        0      0        2 
  15  chr15_21858073     ASom    G    C        0      0        2 
  15  chr15_21858073     HCab    G    C        1      2        2 
  15  chr15_21858073     HPrz    G    C        1      2        2 
  15  chr15_21858073     ZBoe    G    C        0      0        2 
  15  chr15_21858073     ZGre    G    C        0      0        2 
  15  chr15_21858073     ZHar    G    C        0      0        2 
  15  chr15_21858073   Sample    G    C        0      0        2 
  15  chr15_21868013     AAsi    C    A        0      0        2 
  15  chr15_21868013     AKia    C    A        0      0        2 
  15  chr15_21868013     AOna    C    A        0      0        2 
  15  chr15_21868013     ASom    C    A        0      0        2 
  15  chr15_21868013     HCab    C    A      0.5      1        2 
  15  chr15_21868013     HPrz    C    A        1      2        2 
  15  chr15_21868013     ZBoe    C    A        0      0        2 
  15  chr15_21868013     ZGre    C    A        0      0        2 
  15  chr15_21868013     ZHar    C    A        0      0        2 
  15  chr15_21868013   Sample    C    A        0      0        2 
  15  chr15_21871772     AAsi    A    G        0      0        2 
  15  chr15_21871772     AKia    A    G      0.5      1        2 
  15  chr15_21871772     AOna    A    G        0      0        2 
  15  chr15_21871772     ASom    A    G        0      0        2 
  15  chr15_21871772     HCab    A    G        0      0        2 
  15  chr15_21871772     HPrz    A    G        0      0        2 
  15  chr15_21871772     ZBoe    A    G        0      0        2 
  15  chr15_21871772     ZGre    A    G        0      0        2 
  15  chr15_21871772     ZHar    A    G        0      0        2 
  15  chr15_21871772   Sample    A    G        0      0        2 
  15  chr15_21876757     AAsi    T    C        1      2        2 
  15  chr15_21876757     AKia    T    C        0      0        2 
  15  chr15_21876757     AOna    T    C        0      0        2 
  15  chr15_21876757     ASom    T    C        1      2        2 
  15  chr15_21876757     HCab    T    C        1      2        2 
  15  chr15_21876757     HPrz    T    C        1      2        2 
  15  chr15_21876757     ZBoe    T    C        0      0        2 
  15  chr15_21876757     ZGre    T    C        0      0        2 
  15  chr15_21876757     ZHar    T    C        0      0        2 
  15  chr15_21876757   Sample    T    C        1      2        2 
  15  chr15_21890839     AAsi    C    T        0      0        2 
  15  chr15_21890839     AKia    C    T        0      0        2 
  15  chr15_21890839     AOna    C    T        0      0        2 
  15  chr15_21890839     ASom    C    T        0      0        2 
  15  chr15_21890839     HCab    C    T        0      0        2 
  15  chr15_21890839     HPrz    C    T      0.5      1        2 
  15  chr15_21890839     ZBoe    C    T        0      0        2 
  15  chr15_21890839     ZGre    C    T        0      0        2 
  15  chr15_21890839     ZHar    C    T        0      0        2 
  15  chr15_21890839   Sample    C    T        0      0        2 
  15  chr15_21896222     AAsi    C    A      0.5      1        2 
  15  chr15_21896222     AKia    C    A        1      2        2 
  15  chr15_21896222     AOna    C    A        1      2        2 
  15  chr15_21896222     ASom    C    A      0.5      1        2 
  15  chr15_21896222     HCab    C    A        0      0        2 
  15  chr15_21896222     HPrz    C    A        0      0        2 
  15  chr15_21896222     ZBoe    C    A        0      0        2 
  15  chr15_21896222     ZGre    C    A        0      0        2 
  15  chr15_21896222     ZHar    C    A        0      0        2 
  15  chr15_21896222   Sample    C    A        1      2        2 
  15  chr15_21905234     AAsi    G    A        1      2        2 
  15  chr15_21905234     AKia    G    A        0      0        2 
  15  chr15_21905234     AOna    G    A        0      0        2 
  15  chr15_21905234     ASom    G    A        1      2        2 
  15  chr15_21905234     HCab    G    A        0      0        2 
  15  chr15_21905234     HPrz    G    A        0      0        2 
  15  chr15_21905234     ZBoe    G    A        0      0        2 
  15  chr15_21905234     ZGre    G    A        0      0        2 
  15  chr15_21905234     ZHar    G    A        0      0        2 
  15  chr15_21905234   Sample    G    A        1      2        2 
  15  chr15_21905380     AAsi    A    G        0      0        2 
  15  chr15_21905380     AKia    A    G        0      0        2 
  15  chr15_21905380     AOna    A    G        0      0        2 
  15  chr15_21905380     ASom    A    G        0      0        2 
  15  chr15_21905380     HCab    A    G        0      0        2 
  15  chr15_21905380     HPrz    A    G        0      0        2 
  15  chr15_21905380     ZBoe    A    G      0.5      1        2 
  15  chr15_21905380     ZGre    A    G        0      0        2 
  15  chr15_21905380     ZHar    A    G        0      0        2 
  15  chr15_21905380   Sample    A    G        0      0        2 
  15  chr15_21917933     AAsi    A    T        0      0        2 
  15  chr15_21917933     AKia    A    T        0      0        2 
  15  chr15_21917933     AOna    A    T        0      0        2 
  15  chr15_21917933     ASom    A    T        0      0        2 
  15  chr15_21917933     HCab    A    T        1      2        2 
  15  chr15_21917933     HPrz    A    T        1      2        2 
  15  chr15_21917933     ZBoe    A    T        0      0        2 
  15  chr15_21917933     ZGre    A    T        0      0        2 
  15  chr15_21917933     ZHar    A    T        0      0        2 
  15  chr15_21917933   Sample    A    T        0      0        2 
  15  chr15_21918113     AAsi    G    A        1      2        2 
  15  chr15_21918113     AKia    G    A        0      0        2 
  15  chr15_21918113     AOna    G    A      0.5      1        2 
  15  chr15_21918113     ASom    G    A        1      2        2 
  15  chr15_21918113     HCab    G    A        0      0        2 
  15  chr15_21918113     HPrz    G    A        0      0        2 
  15  chr15_21918113     ZBoe    G    A        0      0        2 
  15  chr15_21918113     ZGre    G    A        0      0        2 
  15  chr15_21918113     ZHar    G    A        0      0        2 
  15  chr15_21918113   Sample    G    A        1      2        2 
  15  chr15_21926767     AAsi    G    A        1      2        2 
  15  chr15_21926767     AKia    G    A        1      2        2 
  15  chr15_21926767     AOna    G    A        1      2        2 
  15  chr15_21926767     ASom    G    A        1      2        2 
  15  chr15_21926767     HCab    G    A        0      0        2 
  15  chr15_21926767     HPrz    G    A        0      0        2 
  15  chr15_21926767     ZBoe    G    A        0      0        2 
  15  chr15_21926767     ZGre    G    A        0      0        2 
  15  chr15_21926767     ZHar    G    A        0      0        2 
  15  chr15_21926767   Sample    G    A        1      2        2 
  15  chr15_21929952     AAsi    T    G        1      2        2 
  15  chr15_21929952     AKia    T    G        0      0        2 
  15  chr15_21929952     AOna    T    G        0      0        2 
  15  chr15_21929952     ASom    T    G        0      0        2 
  15  chr15_21929952     HCab    T    G        0      0        2 
  15  chr15_21929952     HPrz    T    G        0      0        2 
  15  chr15_21929952     ZBoe    T    G        0      0        2 
  15  chr15_21929952     ZGre    T    G        0      0        2 
  15  chr15_21929952     ZHar    T    G        0      0        2 
  15  chr15_21929952   Sample    T    G        0      0        2 
  15  chr15_21930702     AAsi    C    G        0      0        2 
  15  chr15_21930702     AKia    C    G        0      0        2 
  15  chr15_21930702     AOna    C    G      0.5      1        2 
  15  chr15_21930702     ASom    C    G        0      0        2 
  15  chr15_21930702     HCab    C    G        0      0        2 
  15  chr15_21930702     HPrz    C    G        0      0        2 
  15  chr15_21930702     ZBoe    C    G        0      0        2 
  15  chr15_21930702     ZGre    C    G        0      0        2 
  15  chr15_21930702     ZHar    C    G        0      0        2 
  15  chr15_21930702   Sample    C    G        0      0        2 
  15  chr15_21930888     AAsi    G    A        0      0        2 
  15  chr15_21930888     AKia    G    A        0      0        2 
  15  chr15_21930888     AOna    G    A        0      0        2 
  15  chr15_21930888     ASom    G    A        0      0        2 
  15  chr15_21930888     HCab    G    A        1      2        2 
  15  chr15_21930888     HPrz    G    A        1      2        2 
  15  chr15_21930888     ZBoe    G    A        0      0        2 
  15  chr15_21930888     ZGre    G    A        0      0        2 
  15  chr15_21930888     ZHar    G    A        0      0        2 
  15  chr15_21930888   Sample    G    A        0      0        2 
  15  chr15_21934409     AAsi    G    T        0      0        2 
  15  chr15_21934409     AKia    G    T        0      0        2 
  15  chr15_21934409     AOna    G    T        0      0        2 
  15  chr15_21934409     ASom    G    T        0      0        2 
  15  chr15_21934409     HCab    G    T      0.5      1        2 
  15  chr15_21934409     HPrz    G    T        0      0        2 
  15  chr15_21934409     ZBoe    G    T        0      0        2 
  15  chr15_21934409     ZGre    G    T        0      0        2 
  15  chr15_21934409     ZHar    G    T        0      0        2 
  15  chr15_21934409   Sample    G    T        0      0        2 
  15  chr15_21936335     AAsi    T    C        0      0        2 
  15  chr15_21936335     AKia    T    C        0      0        2 
  15  chr15_21936335     AOna    T    C        0      0        2 
  15  chr15_21936335     ASom    T    C        0      0        2 
  15  chr15_21936335     HCab    T    C        0      0        2 
  15  chr15_21936335     HPrz    T    C        0      0        2 
  15  chr15_21936335     ZBoe    T    C        0      0        2 
  15  chr15_21936335     ZGre    T    C        0      0        2 
  15  chr15_21936335     ZHar    T    C        1      2        2 
  15  chr15_21936335   Sample    T    C        0      0        2 
  15  chr15_21937969     AAsi    T    G        0      0        2 
  15  chr15_21937969     AKia    T    G        0      0        2 
  15  chr15_21937969     AOna    T    G        0      0        2 
  15  chr15_21937969     ASom    T    G        0      0        2 
  15  chr15_21937969     HCab    T    G        0      0        2 
  15  chr15_21937969     HPrz    T    G        0      0        2 
  15  chr15_21937969     ZBoe    T    G        0      0        2 
  15  chr15_21937969     ZGre    T    G        0      0        2 
  15  chr15_21937969     ZHar    T    G        1      2        2 
  15  chr15_21937969   Sample    T    G        0      0        2 
  15  chr15_21938351     AAsi    C    T        0      0        2 
  15  chr15_21938351     AKia    C    T        1      2        2 
  15  chr15_21938351     AOna    C    T        0      0        2 
  15  chr15_21938351     ASom    C    T        0      0        2 
  15  chr15_21938351     HCab    C    T        0      0        2 
  15  chr15_21938351     HPrz    C    T        0      0        2 
  15  chr15_21938351     ZBoe    C    T        0      0        2 
  15  chr15_21938351     ZGre    C    T        0      0        2 
  15  chr15_21938351     ZHar    C    T        0      0        2 
  15  chr15_21938351   Sample    C    T        0      0        2 
  15  chr15_21942703     AAsi    A    G        0      0        2 
  15  chr15_21942703     AKia    A    G        0      0        2 
  15  chr15_21942703     AOna    A    G        0      0        2 
  15  chr15_21942703     ASom    A    G        0      0        2 
  15  chr15_21942703     HCab    A    G      0.5      1        2 
  15  chr15_21942703     HPrz    A    G        0      0        2 
  15  chr15_21942703     ZBoe    A    G        0      0        2 
  15  chr15_21942703     ZGre    A    G        0      0        2 
  15  chr15_21942703     ZHar    A    G        0      0        2 
  15  chr15_21942703   Sample    A    G        0      0        2 
  15  chr15_21946369     AAsi    C    T        0      0        2 
  15  chr15_21946369     AKia    C    T        0      0        2 
  15  chr15_21946369     AOna    C    T        0      0        2 
  15  chr15_21946369     ASom    C    T        0      0        2 
  15  chr15_21946369     HCab    C    T        0      0        2 
  15  chr15_21946369     HPrz    C    T        1      2        2 
  15  chr15_21946369     ZBoe    C    T        0      0        2 
  15  chr15_21946369     ZGre    C    T        0      0        2 
  15  chr15_21946369     ZHar    C    T        0      0        2 
  15  chr15_21946369   Sample    C    T        0      0        2 
  15  chr15_21946410     AAsi    G    A        1      2        2 
  15  chr15_21946410     AKia    G    A        0      0        2 
  15  chr15_21946410     AOna    G    A        0      0        2 
  15  chr15_21946410     ASom    G    A        1      2        2 
  15  chr15_21946410     HCab    G    A        0      0        2 
  15  chr15_21946410     HPrz    G    A        0      0        2 
  15  chr15_21946410     ZBoe    G    A        0      0        2 
  15  chr15_21946410     ZGre    G    A        0      0        2 
  15  chr15_21946410     ZHar    G    A        0      0        2 
  15  chr15_21946410   Sample    G    A        1      2        2 
  15  chr15_21950842     AAsi    C    T        0      0        2 
  15  chr15_21950842     AKia    C    T        1      2        2 
  15  chr15_21950842     AOna    C    T        0      0        2 
  15  chr15_21950842     ASom    C    T        0      0        2 
  15  chr15_21950842     HCab    C    T        0      0        2 
  15  chr15_21950842     HPrz    C    T        0      0        2 
  15  chr15_21950842     ZBoe    C    T        0      0        2 
  15  chr15_21950842     ZGre    C    T        0      0        2 
  15  chr15_21950842     ZHar    C    T        0      0        2 
  15  chr15_21950842   Sample    C    T        0      0        2 
  15  chr15_21952808     AAsi    T    C        0      0        2 
  15  chr15_21952808     AKia    T    C        0      0        2 
  15  chr15_21952808     AOna    T    C        0      0        2 
  15  chr15_21952808     ASom    T    C        0      0        2 
  15  chr15_21952808     HCab    T    C        1      2        2 
  15  chr15_21952808     HPrz    T    C        1      2        2 
  15  chr15_21952808     ZBoe    T    C        0      0        2 
  15  chr15_21952808     ZGre    T    C        0      0        2 
  15  chr15_21952808     ZHar    T    C        0      0        2 
  15  chr15_21952808   Sample    T    C        0      0        2 
  15  chr15_21956925     AAsi    C    G        0      0        2 
  15  chr15_21956925     AKia    C    G        0      0        2 
  15  chr15_21956925     AOna    C    G        0      0        2 
  15  chr15_21956925     ASom    C    G        1      2        2 
  15  chr15_21956925     HCab    C    G        0      0        2 
  15  chr15_21956925     HPrz    C    G        0      0        2 
  15  chr15_21956925     ZBoe    C    G        0      0        2 
  15  chr15_21956925     ZGre    C    G        0      0        2 
  15  chr15_21956925     ZHar    C    G        0      0        2 
  15  chr15_21956925   Sample    C    G        0      0        2 
  15  chr15_21958001     AAsi    A    G        1      2        2 
  15  chr15_21958001     AKia    A    G        0      0        2 
  15  chr15_21958001     AOna    A    G        0      0        2 
  15  chr15_21958001     ASom    A    G        0      0        2 
  15  chr15_21958001     HCab    A    G      0.5      1        2 
  15  chr15_21958001     HPrz    A    G        0      0        2 
  15  chr15_21958001     ZBoe    A    G        0      0        2 
  15  chr15_21958001     ZGre    A    G        0      0        2 
  15  chr15_21958001     ZHar    A    G        0      0        2 
  15  chr15_21958001   Sample    A    G        1      2        2 
  15  chr15_21967755     AAsi    A    T        0      0        2 
  15  chr15_21967755     AKia    A    T        0      0        2 
  15  chr15_21967755     AOna    A    T        0      0        2 
  15  chr15_21967755     ASom    A    T        0      0        2 
  15  chr15_21967755     HCab    A    T        0      0        2 
  15  chr15_21967755     HPrz    A    T        0      0        2 
  15  chr15_21967755     ZBoe    A    T        0      0        2 
  15  chr15_21967755     ZGre    A    T      0.5      1        2 
  15  chr15_21967755     ZHar    A    T        0      0        2 
  15  chr15_21967755   Sample    A    T        0      0        2 
  15  chr15_21969044     AAsi    A    C        0      0        2 
  15  chr15_21969044     AKia    A    C        0      0        2 
  15  chr15_21969044     AOna    A    C        0      0        2 
  15  chr15_21969044     ASom    A    C        0      0        2 
  15  chr15_21969044     HCab    A    C        0      0        2 
  15  chr15_21969044     HPrz    A    C      0.5      1        2 
  15  chr15_21969044     ZBoe    A    C        0      0        2 
  15  chr15_21969044     ZGre    A    C        0      0        2 
  15  chr15_21969044     ZHar    A    C        0      0        2 
  15  chr15_21969044   Sample    A    C        0      0        2 
  15  chr15_21972018     AAsi    T    G        0      0        2 
  15  chr15_21972018     AKia    T    G        0      0        2 
  15  chr15_21972018     AOna    T    G        0      0        2 
  15  chr15_21972018     ASom    T    G        0      0        2 
  15  chr15_21972018     HCab    T    G        0      0        2 
  15  chr15_21972018     HPrz    T    G        0      0        2 
  15  chr15_21972018     ZBoe    T    G      0.5      1        2 
  15  chr15_21972018     ZGre    T    G        0      0        2 
  15  chr15_21972018     ZHar    T    G        0      0        2 
  15  chr15_21972018   Sample    T    G        0      0        2 
  15  chr15_21972346     AAsi    C    T      0.5      1        2 
  15  chr15_21972346     AKia    C    T        0      0        2 
  15  chr15_21972346     AOna    C    T        0      0        2 
  15  chr15_21972346     ASom    C    T        0      0        2 
  15  chr15_21972346     HCab    C    T        0      0        2 
  15  chr15_21972346     HPrz    C    T        0      0        2 
  15  chr15_21972346     ZBoe    C    T        0      0        2 
  15  chr15_21972346     ZGre    C    T        0      0        2 
  15  chr15_21972346     ZHar    C    T        0      0        2 
  15  chr15_21972346   Sample    C    T        1      2        2 
  15  chr15_21974337     AAsi    T    C        0      0        2 
  15  chr15_21974337     AKia    T    C        1      2        2 
  15  chr15_21974337     AOna    T    C        0      0        2 
  15  chr15_21974337     ASom    T    C        0      0        2 
  15  chr15_21974337     HCab    T    C        0      0        2 
  15  chr15_21974337     HPrz    T    C        0      0        2 
  15  chr15_21974337     ZBoe    T    C        0      0        2 
  15  chr15_21974337     ZGre    T    C        0      0        2 
  15  chr15_21974337     ZHar    T    C        0      0        2 
  15  chr15_21974337   Sample    T    C        0      0        2 
  15  chr15_21974393     AAsi    G    T        0      0        2 
  15  chr15_21974393     AKia    G    T        0      0        2 
  15  chr15_21974393     AOna    G    T        0      0        2 
  15  chr15_21974393     ASom    G    T        0      0        2 
  15  chr15_21974393     HCab    G    T        0      0        2 
  15  chr15_21974393     HPrz    G    T      0.5      1        2 
  15  chr15_21974393     ZBoe    G    T        0      0        2 
  15  chr15_21974393     ZGre    G    T        0      0        2 
  15  chr15_21974393     ZHar    G    T        0      0        2 
  15  chr15_21974393   Sample    G    T        0      0        2 
  15  chr15_21978448     AAsi    C    T        0      0        2 
  15  chr15_21978448     AKia    C    T        0      0        2 
  15  chr15_21978448     AOna    C    T        0      0        2 
  15  chr15_21978448     ASom    C    T        0      0        2 
  15  chr15_21978448     HCab    C    T        1      2        2 
  15  chr15_21978448     HPrz    C    T        1      2        2 
  15  chr15_21978448     ZBoe    C    T        0      0        2 
  15  chr15_21978448     ZGre    C    T        0      0        2 
  15  chr15_21978448     ZHar    C    T        0      0        2 
  15  chr15_21978448   Sample    C    T        0      0        2 
  15  chr15_21981723     AAsi    T    C        0      0        2 
  15  chr15_21981723     AKia    T    C        0      0        2 
  15  chr15_21981723     AOna    T    C        0      0        2 
  15  chr15_21981723     ASom    T    C        0      0        2 
  15  chr15_21981723     HCab    T    C        1      2        2 
  15  chr15_21981723     HPrz    T    C        1      2        2 
  15  chr15_21981723     ZBoe    T    C        0      0        2 
  15  chr15_21981723     ZGre    T    C        1      2        2 
  15  chr15_21981723     ZHar    T    C        0      0        2 
  15  chr15_21981723   Sample    T    C        0      0        2 
  15  chr15_21982756     AAsi    T    C        0      0        2 
  15  chr15_21982756     AKia    T    C        0      0        2 
  15  chr15_21982756     AOna    T    C        1      2        2 
  15  chr15_21982756     ASom    T    C        0      0        2 
  15  chr15_21982756     HCab    T    C        0      0        2 
  15  chr15_21982756     HPrz    T    C        0      0        2 
  15  chr15_21982756     ZBoe    T    C        0      0        2 
  15  chr15_21982756     ZGre    T    C        0      0        2 
  15  chr15_21982756     ZHar    T    C        0      0        2 
  15  chr15_21982756   Sample    T    C        0      0        2 
  15  chr15_21984036     AAsi    A    C        0      0        2 
  15  chr15_21984036     AKia    A    C        0      0        2 
  15  chr15_21984036     AOna    A    C        0      0        2 
  15  chr15_21984036     ASom    A    C        0      0        2 
  15  chr15_21984036     HCab    A    C        0      0        2 
  15  chr15_21984036     HPrz    A    C        0      0        2 
  15  chr15_21984036     ZBoe    A    C      0.5      1        2 
  15  chr15_21984036     ZGre    A    C        0      0        2 
  15  chr15_21984036     ZHar    A    C        0      0        2 
  15  chr15_21984036   Sample    A    C        0      0        2 
  15  chr15_21989559     AAsi    T    C        0      0        2 
  15  chr15_21989559     AKia    T    C        1      2        2 
  15  chr15_21989559     AOna    T    C        0      0        2 
  15  chr15_21989559     ASom    T    C        0      0        2 
  15  chr15_21989559     HCab    T    C        0      0        2 
  15  chr15_21989559     HPrz    T    C        0      0        2 
  15  chr15_21989559     ZBoe    T    C        0      0        2 
  15  chr15_21989559     ZGre    T    C        0      0        2 
  15  chr15_21989559     ZHar    T    C        0      0        2 
  15  chr15_21989559   Sample    T    C        0      0        2 
  15  chr15_21991199     AAsi    C    T        0      0        2 
  15  chr15_21991199     AKia    C    T        0      0        2 
  15  chr15_21991199     AOna    C    T        0      0        2 
  15  chr15_21991199     ASom    C    T        0      0        2 
  15  chr15_21991199     HCab    C    T        0      0        2 
  15  chr15_21991199     HPrz    C    T        0      0        2 
  15  chr15_21991199     ZBoe    C    T        0      0        2 
  15  chr15_21991199     ZGre    C    T        0      0        2 
  15  chr15_21991199     ZHar    C    T      0.5      1        2 
  15  chr15_21991199   Sample    C    T        0      0        2 
  15  chr15_21993955     AAsi    T    A        0      0        2 
  15  chr15_21993955     AKia    T    A        1      2        2 
  15  chr15_21993955     AOna    T    A      0.5      1        2 
  15  chr15_21993955     ASom    T    A        0      0        2 
  15  chr15_21993955     HCab    T    A        0      0        2 
  15  chr15_21993955     HPrz    T    A        0      0        2 
  15  chr15_21993955     ZBoe    T    A        1      2        2 
  15  chr15_21993955     ZGre    T    A        1      2        2 
  15  chr15_21993955     ZHar    T    A        1      2        2 
  15  chr15_21993955   Sample    T    A        0      0        2 
  15  chr15_21994475     AAsi    G    C        0      0        2 
  15  chr15_21994475     AKia    G    C        0      0        2 
  15  chr15_21994475     AOna    G    C        0      0        2 
  15  chr15_21994475     ASom    G    C        0      0        2 
  15  chr15_21994475     HCab    G    C        0      0        2 
  15  chr15_21994475     HPrz    G    C        0      0        2 
  15  chr15_21994475     ZBoe    G    C        0      0        2 
  15  chr15_21994475     ZGre    G    C        0      0        2 
  15  chr15_21994475     ZHar    G    C        1      2        2 
  15  chr15_21994475   Sample    G    C        0      0        2 
  15  chr15_21996526     AAsi    C    G        0      0        2 
  15  chr15_21996526     AKia    C    G        0      0        2 
  15  chr15_21996526     AOna    C    G        0      0        2 
  15  chr15_21996526     ASom    C    G      0.5      1        2 
  15  chr15_21996526     HCab    C    G        0      0        2 
  15  chr15_21996526     HPrz    C    G        0      0        2 
  15  chr15_21996526     ZBoe    C    G        0      0        2 
  15  chr15_21996526     ZGre    C    G        0      0        2 
  15  chr15_21996526     ZHar    C    G        0      0        2 
  15  chr15_21996526   Sample    C    G        0      0        2 
  15  chr15_21998070     AAsi    T    G        0      0        2 
  15  chr15_21998070     AKia    T    G        0      0        2 
  15  chr15_21998070     AOna    T    G        0      0        2 
  15  chr15_21998070     ASom    T    G      0.5      1        2 
  15  chr15_21998070     HCab    T    G        0      0        2 
  15  chr15_21998070     HPrz    T    G        0      0        2 
  15  chr15_21998070     ZBoe    T    G        0      0        2 
  15  chr15_21998070     ZGre    T    G        0      0        2 
  15  chr15_21998070     ZHar    T    G        0      0        2 
  15  chr15_21998070   Sample    T    G        0      0        2 
  15  chr15_22001186     AAsi    A    G        0      0        2 
  15  chr15_22001186     AKia    A    G        0      0        2 
  15  chr15_22001186     AOna    A    G        0      0        2 
  15  chr15_22001186     ASom    A    G        0      0        2 
  15  chr15_22001186     HCab    A    G        1      2        2 
  15  chr15_22001186     HPrz    A    G        1      2        2 
  15  chr15_22001186     ZBoe    A    G        0      0        2 
  15  chr15_22001186     ZGre    A    G        0      0        2 
  15  chr15_22001186     ZHar    A    G        0      0        2 
  15  chr15_22001186   Sample    A    G        0      0        2 
  15  chr15_22001527     AAsi    G    A        0      0        2 
  15  chr15_22001527     AKia    G    A      0.5      1        2 
  15  chr15_22001527     AOna    G    A        0      0        2 
  15  chr15_22001527     ASom    G    A        0      0        2 
  15  chr15_22001527     HCab    G    A        0      0        2 
  15  chr15_22001527     HPrz    G    A        0      0        2 
  15  chr15_22001527     ZBoe    G    A        0      0        2 
  15  chr15_22001527     ZGre    G    A        0      0        2 
  15  chr15_22001527     ZHar    G    A        0      0        2 
  15  chr15_22001527   Sample    G    A        0      0        2 
  15  chr15_22001570     AAsi    G    A        0      0        2 
  15  chr15_22001570     AKia    G    A        0      0        2 
  15  chr15_22001570     AOna    G    A        0      0        2 
  15  chr15_22001570     ASom    G    A        0      0        2 
  15  chr15_22001570     HCab    G    A        1      2        2 
  15  chr15_22001570     HPrz    G    A        1      2        2 
  15  chr15_22001570     ZBoe    G    A        0      0        2 
  15  chr15_22001570     ZGre    G    A        0      0        2 
  15  chr15_22001570     ZHar    G    A        0      0        2 
  15  chr15_22001570   Sample    G    A        0      0        2 
  15  chr15_22002316     AAsi    A    G        0      0        2 
  15  chr15_22002316     AKia    A    G        0      0        2 
  15  chr15_22002316     AOna    A    G        0      0        2 
  15  chr15_22002316     ASom    A    G      0.5      1        2 
  15  chr15_22002316     HCab    A    G        0      0        2 
  15  chr15_22002316     HPrz    A    G        0      0        2 
  15  chr15_22002316     ZBoe    A    G        0      0        2 
  15  chr15_22002316     ZGre    A    G        0      0        2 
  15  chr15_22002316     ZHar    A    G        0      0        2 
  15  chr15_22002316   Sample    A    G        0      0        2 
  15  chr15_22007533     AAsi    G    A        0      0        2 
  15  chr15_22007533     AKia    G    A        0      0        2 
  15  chr15_22007533     AOna    G    A        0      0        2 
  15  chr15_22007533     ASom    G    A        0      0        2 
  15  chr15_22007533     HCab    G    A      0.5      1        2 
  15  chr15_22007533     HPrz    G    A        0      0        2 
  15  chr15_22007533     ZBoe    G    A        0      0        2 
  15  chr15_22007533     ZGre    G    A        0      0        2 
  15  chr15_22007533     ZHar    G    A        0      0        2 
  15  chr15_22007533   Sample    G    A        0      0        2 
  15  chr15_22008249     AAsi    C    T        0      0        2 
  15  chr15_22008249     AKia    C    T        0      0        2 
  15  chr15_22008249     AOna    C    T        0      0        2 
  15  chr15_22008249     ASom    C    T        0      0        2 
  15  chr15_22008249     HCab    C    T        0      0        2 
  15  chr15_22008249     HPrz    C    T        0      0        2 
  15  chr15_22008249     ZBoe    C    T        0      0        2 
  15  chr15_22008249     ZGre    C    T        0      0        2 
  15  chr15_22008249     ZHar    C    T        1      2        2 
  15  chr15_22008249   Sample    C    T        0      0        2 
  15  chr15_22013517     AAsi    T    G        0      0        2 
  15  chr15_22013517     AKia    T    G        0      0        2 
  15  chr15_22013517     AOna    T    G      0.5      1        2 
  15  chr15_22013517     ASom    T    G        0      0        2 
  15  chr15_22013517     HCab    T    G        0      0        2 
  15  chr15_22013517     HPrz    T    G        0      0        2 
  15  chr15_22013517     ZBoe    T    G        0      0        2 
  15  chr15_22013517     ZGre    T    G        0      0        2 
  15  chr15_22013517     ZHar    T    G        0      0        2 
  15  chr15_22013517   Sample    T    G        0      0        2 
  15  chr15_22014696     AAsi    C    T        0      0        2 
  15  chr15_22014696     AKia    C    T        0      0        2 
  15  chr15_22014696     AOna    C    T        0      0        2 
  15  chr15_22014696     ASom    C    T        0      0        2 
  15  chr15_22014696     HCab    C    T        0      0        2 
  15  chr15_22014696     HPrz    C    T        0      0        2 
  15  chr15_22014696     ZBoe    C    T        1      2        2 
  15  chr15_22014696     ZGre    C    T        0      0        2 
  15  chr15_22014696     ZHar    C    T        0      0        2 
  15  chr15_22014696   Sample    C    T        0      0        2 
  15  chr15_22015364     AAsi    G    C        0      0        2 
  15  chr15_22015364     AKia    G    C        0      0        2 
  15  chr15_22015364     AOna    G    C        0      0        2 
  15  chr15_22015364     ASom    G    C        0      0        2 
  15  chr15_22015364     HCab    G    C        1      2        2 
  15  chr15_22015364     HPrz    G    C        1      2        2 
  15  chr15_22015364     ZBoe    G    C        0      0        2 
  15  chr15_22015364     ZGre    G    C        0      0        2 
  15  chr15_22015364     ZHar    G    C        0      0        2 
  15  chr15_22015364   Sample    G    C        0      0        2 
  15  chr15_22019519     AAsi    A    G        0      0        2 
  15  chr15_22019519     AKia    A    G        0      0        2 
  15  chr15_22019519     AOna    A    G      0.5      1        2 
  15  chr15_22019519     ASom    A    G        0      0        2 
  15  chr15_22019519     HCab    A    G        0      0        2 
  15  chr15_22019519     HPrz    A    G        0      0        2 
  15  chr15_22019519     ZBoe    A    G        0      0        2 
  15  chr15_22019519     ZGre    A    G        0      0        2 
  15  chr15_22019519     ZHar    A    G        0      0        2 
  15  chr15_22019519   Sample    A    G        0      0        2 
  15  chr15_22019643     AAsi    A    G        0      0        2 
  15  chr15_22019643     AKia    A    G        0      0        2 
  15  chr15_22019643     AOna    A    G        0      0        2 
  15  chr15_22019643     ASom    A    G        0      0        2 
  15  chr15_22019643     HCab    A    G        1      2        2 
  15  chr15_22019643     HPrz    A    G        1      2        2 
  15  chr15_22019643     ZBoe    A    G        0      0        2 
  15  chr15_22019643     ZGre    A    G        0      0        2 
  15  chr15_22019643     ZHar    A    G        0      0        2 
  15  chr15_22019643   Sample    A    G        0      0        2 
  15  chr15_22024499     AAsi    C    T        0      0        2 
  15  chr15_22024499     AKia    C    T        0      0        2 
  15  chr15_22024499     AOna    C    T        0      0        2 
  15  chr15_22024499     ASom    C    T        0      0        2 
  15  chr15_22024499     HCab    C    T      0.5      1        2 
  15  chr15_22024499     HPrz    C    T      0.5      1        2 
  15  chr15_22024499     ZBoe    C    T        0      0        2 
  15  chr15_22024499     ZGre    C    T        0      0        2 
  15  chr15_22024499     ZHar    C    T        0      0        2 
  15  chr15_22024499   Sample    C    T        0      0        2 
  15  chr15_22028850     AAsi    A    C        0      0        2 
  15  chr15_22028850     AKia    A    C        0      0        2 
  15  chr15_22028850     AOna    A    C        0      0        2 
  15  chr15_22028850     ASom    A    C        0      0        2 
  15  chr15_22028850     HCab    A    C        1      2        2 
  15  chr15_22028850     HPrz    A    C        1      2        2 
  15  chr15_22028850     ZBoe    A    C        0      0        2 
  15  chr15_22028850     ZGre    A    C        0      0        2 
  15  chr15_22028850     ZHar    A    C        0      0        2 
  15  chr15_22028850   Sample    A    C        0      0        2 
  15  chr15_22036842     AAsi    T    C        0      0        2 
  15  chr15_22036842     AKia    T    C        1      2        2 
  15  chr15_22036842     AOna    T    C      0.5      1        2 
  15  chr15_22036842     ASom    T    C        0      0        2 
  15  chr15_22036842     HCab    T    C        0      0        2 
  15  chr15_22036842     HPrz    T    C        0      0        2 
  15  chr15_22036842     ZBoe    T    C        0      0        2 
  15  chr15_22036842     ZGre    T    C        0      0        2 
  15  chr15_22036842     ZHar    T    C        0      0        2 
  15  chr15_22036842   Sample    T    C        0      0        2 
  15  chr15_22040597     AAsi    A    G        0      0        2 
  15  chr15_22040597     AKia    A    G        0      0        2 
  15  chr15_22040597     AOna    A    G        0      0        2 
  15  chr15_22040597     ASom    A    G        0      0        2 
  15  chr15_22040597     HCab    A    G        1      2        2 
  15  chr15_22040597     HPrz    A    G        1      2        2 
  15  chr15_22040597     ZBoe    A    G        0      0        2 
  15  chr15_22040597     ZGre    A    G        0      0        2 
  15  chr15_22040597     ZHar    A    G        0      0        2 
  15  chr15_22040597   Sample    A    G        0      0        2 
  15  chr15_22040963     AAsi    A    T        0      0        2 
  15  chr15_22040963     AKia    A    T        0      0        2 
  15  chr15_22040963     AOna    A    T        0      0        2 
  15  chr15_22040963     ASom    A    T        0      0        2 
  15  chr15_22040963     HCab    A    T      0.5      1        2 
  15  chr15_22040963     HPrz    A    T        0      0        2 
  15  chr15_22040963     ZBoe    A    T        0      0        2 
  15  chr15_22040963     ZGre    A    T        0      0        2 
  15  chr15_22040963     ZHar    A    T        0      0        2 
  15  chr15_22040963   Sample    A    T        0      0        2 
  15  chr15_22042426     AAsi    G    A        0      0        2 
  15  chr15_22042426     AKia    G    A        1      2        2 
  15  chr15_22042426     AOna    G    A        0      0        2 
  15  chr15_22042426     ASom    G    A        0      0        2 
  15  chr15_22042426     HCab    G    A        0      0        2 
  15  chr15_22042426     HPrz    G    A        0      0        2 
  15  chr15_22042426     ZBoe    G    A        0      0        2 
  15  chr15_22042426     ZGre    G    A        0      0        2 
  15  chr15_22042426     ZHar    G    A        0      0        2 
  15  chr15_22042426   Sample    G    A        0      0        2 
  15  chr15_22043267     AAsi    A    T        0      0        2 
  15  chr15_22043267     AKia    A    T        0      0        2 
  15  chr15_22043267     AOna    A    T        0      0        2 
  15  chr15_22043267     ASom    A    T        0      0        2 
  15  chr15_22043267     HCab    A    T      0.5      1        2 
  15  chr15_22043267     HPrz    A    T        0      0        2 
  15  chr15_22043267     ZBoe    A    T        0      0        2 
  15  chr15_22043267     ZGre    A    T        0      0        2 
  15  chr15_22043267     ZHar    A    T        0      0        2 
  15  chr15_22043267   Sample    A    T        0      0        2 
  15  chr15_22070944     AAsi    A    G        0      0        2 
  15  chr15_22070944     AKia    A    G        1      2        2 
  15  chr15_22070944     AOna    A    G        1      2        2 
  15  chr15_22070944     ASom    A    G        0      0        2 
  15  chr15_22070944     HCab    A    G        0      0        2 
  15  chr15_22070944     HPrz    A    G        0      0        2 
  15  chr15_22070944     ZBoe    A    G        0      0        2 
  15  chr15_22070944     ZGre    A    G        0      0        2 
  15  chr15_22070944     ZHar    A    G        0      0        2 
  15  chr15_22070944   Sample    A    G        0      0        2 
  15  chr15_22073371     AAsi    C    T        0      0        2 
  15  chr15_22073371     AKia    C    T        0      0        2 
  15  chr15_22073371     AOna    C    T        0      0        2 
  15  chr15_22073371     ASom    C    T        0      0        2 
  15  chr15_22073371     HCab    C    T        0      0        2 
  15  chr15_22073371     HPrz    C    T        0      0        2 
  15  chr15_22073371     ZBoe    C    T        0      0        2 
  15  chr15_22073371     ZGre    C    T      0.5      1        2 
  15  chr15_22073371     ZHar    C    T        0      0        2 
  15  chr15_22073371   Sample    C    T        0      0        2 
  15  chr15_22076462     AAsi    G    C        0      0        2 
  15  chr15_22076462     AKia    G    C        0      0        2 
  15  chr15_22076462     AOna    G    C      0.5      1        2 
  15  chr15_22076462     ASom    G    C        0      0        2 
  15  chr15_22076462     HCab    G    C        0      0        2 
  15  chr15_22076462     HPrz    G    C        0      0        2 
  15  chr15_22076462     ZBoe    G    C        0      0        2 
  15  chr15_22076462     ZGre    G    C        0      0        2 
  15  chr15_22076462     ZHar    G    C        0      0        2 
  15  chr15_22076462   Sample    G    C        0      0        2 
  15  chr15_22079196     AAsi    T    C        0      0        2 
  15  chr15_22079196     AKia    T    C        1      2        2 
  15  chr15_22079196     AOna    T    C        1      2        2 
  15  chr15_22079196     ASom    T    C        0      0        2 
  15  chr15_22079196     HCab    T    C        0      0        2 
  15  chr15_22079196     HPrz    T    C        0      0        2 
  15  chr15_22079196     ZBoe    T    C        0      0        2 
  15  chr15_22079196     ZGre    T    C        0      0        2 
  15  chr15_22079196     ZHar    T    C        0      0        2 
  15  chr15_22079196   Sample    T    C        0      0        2 
  15  chr15_22080129     AAsi    A    G        0      0        2 
  15  chr15_22080129     AKia    A    G        0      0        2 
  15  chr15_22080129     AOna    A    G        0      0        2 
  15  chr15_22080129     ASom    A    G        0      0        2 
  15  chr15_22080129     HCab    A    G        0      0        2 
  15  chr15_22080129     HPrz    A    G        0      0        2 
  15  chr15_22080129     ZBoe    A    G        0      0        2 
  15  chr15_22080129     ZGre    A    G        1      2        2 
  15  chr15_22080129     ZHar    A    G        0      0        2 
  15  chr15_22080129   Sample    A    G        0      0        2 
  15  chr15_22081921     AAsi    G    T        0      0        2 
  15  chr15_22081921     AKia    G    T        0      0        2 
  15  chr15_22081921     AOna    G    T        0      0        2 
  15  chr15_22081921     ASom    G    T        0      0        2 
  15  chr15_22081921     HCab    G    T        0      0        2 
  15  chr15_22081921     HPrz    G    T        0      0        2 
  15  chr15_22081921     ZBoe    G    T      0.5      1        2 
  15  chr15_22081921     ZGre    G    T        0      0        2 
  15  chr15_22081921     ZHar    G    T        0      0        2 
  15  chr15_22081921   Sample    G    T        0      0        2 
  15  chr15_22087431     AAsi    C    A        0      0        2 
  15  chr15_22087431     AKia    C    A        0      0        2 
  15  chr15_22087431     AOna    C    A      0.5      1        2 
  15  chr15_22087431     ASom    C    A        0      0        2 
  15  chr15_22087431     HCab    C    A        0      0        2 
  15  chr15_22087431     HPrz    C    A        0      0        2 
  15  chr15_22087431     ZBoe    C    A        0      0        2 
  15  chr15_22087431     ZGre    C    A        0      0        2 
  15  chr15_22087431     ZHar    C    A        0      0        2 
  15  chr15_22087431   Sample    C    A        0      0        2 
  15  chr15_22091424     AAsi    C    A        0      0        2 
  15  chr15_22091424     AKia    C    A        0      0        2 
  15  chr15_22091424     AOna    C    A        0      0        2 
  15  chr15_22091424     ASom    C    A        0      0        2 
  15  chr15_22091424     HCab    C    A        1      2        2 
  15  chr15_22091424     HPrz    C    A        1      2        2 
  15  chr15_22091424     ZBoe    C    A        0      0        2 
  15  chr15_22091424     ZGre    C    A        0      0        2 
  15  chr15_22091424     ZHar    C    A        0      0        2 
  15  chr15_22091424   Sample    C    A        0      0        2 
  15  chr15_22094065     AAsi    G    A        0      0        2 
  15  chr15_22094065     AKia    G    A        0      0        2 
  15  chr15_22094065     AOna    G    A        0      0        2 
  15  chr15_22094065     ASom    G    A        0      0        2 
  15  chr15_22094065     HCab    G    A        0      0        2 
  15  chr15_22094065     HPrz    G    A        0      0        2 
  15  chr15_22094065     ZBoe    G    A        1      2        2 
  15  chr15_22094065     ZGre    G    A        0      0        2 
  15  chr15_22094065     ZHar    G    A        0      0        2 
  15  chr15_22094065   Sample    G    A        0      0        2 
  15  chr15_22095088     AAsi    A    G        0      0        2 
  15  chr15_22095088     AKia    A    G        0      0        2 
  15  chr15_22095088     AOna    A    G        0      0        2 
  15  chr15_22095088     ASom    A    G        0      0        2 
  15  chr15_22095088     HCab    A    G        0      0        2 
  15  chr15_22095088     HPrz    A    G        0      0        2 
  15  chr15_22095088     ZBoe    A    G        1      2        2 
  15  chr15_22095088     ZGre    A    G        0      0        2 
  15  chr15_22095088     ZHar    A    G        0      0        2 
  15  chr15_22095088   Sample    A    G        0      0        2 
  15  chr15_22095685     AAsi    T    C        0      0        2 
  15  chr15_22095685     AKia    T    C        0      0        2 
  15  chr15_22095685     AOna    T    C        0      0        2 
  15  chr15_22095685     ASom    T    C        0      0        2 
  15  chr15_22095685     HCab    T    C        0      0        2 
  15  chr15_22095685     HPrz    T    C        0      0        2 
  15  chr15_22095685     ZBoe    T    C        0      0        2 
  15  chr15_22095685     ZGre    T    C        0      0        2 
  15  chr15_22095685     ZHar    T    C        1      2        2 
  15  chr15_22095685   Sample    T    C        0      0        2 
  15  chr15_22098862     AAsi    G    A        0      0        2 
  15  chr15_22098862     AKia    G    A        0      0        2 
  15  chr15_22098862     AOna    G    A        0      0        2 
  15  chr15_22098862     ASom    G    A        0      0        2 
  15  chr15_22098862     HCab    G    A        0      0        2 
  15  chr15_22098862     HPrz    G    A        0      0        2 
  15  chr15_22098862     ZBoe    G    A        0      0        2 
  15  chr15_22098862     ZGre    G    A        0      0        2 
  15  chr15_22098862     ZHar    G    A        1      2        2 
  15  chr15_22098862   Sample    G    A        0      0        2 
  15  chr15_22102780     AAsi    T    C        0      0        2 
  15  chr15_22102780     AKia    T    C        1      2        2 
  15  chr15_22102780     AOna    T    C      0.5      1        2 
  15  chr15_22102780     ASom    T    C        0      0        2 
  15  chr15_22102780     HCab    T    C        0      0        2 
  15  chr15_22102780     HPrz    T    C        0      0        2 
  15  chr15_22102780     ZBoe    T    C        0      0        2 
  15  chr15_22102780     ZGre    T    C        0      0        2 
  15  chr15_22102780     ZHar    T    C        0      0        2 
  15  chr15_22102780   Sample    T    C        0      0        2 
  15  chr15_22109493     AAsi    C    A        0      0        2 
  15  chr15_22109493     AKia    C    A        0      0        2 
  15  chr15_22109493     AOna    C    A        0      0        2 
  15  chr15_22109493     ASom    C    A        0      0        2 
  15  chr15_22109493     HCab    C    A        0      0        2 
  15  chr15_22109493     HPrz    C    A        0      0        2 
  15  chr15_22109493     ZBoe    C    A        0      0        2 
  15  chr15_22109493     ZGre    C    A      0.5      1        2 
  15  chr15_22109493     ZHar    C    A        0      0        2 
  15  chr15_22109493   Sample    C    A        0      0        2 
  15  chr15_22114139     AAsi    A    G        0      0        2 
  15  chr15_22114139     AKia    A    G        0      0        2 
  15  chr15_22114139     AOna    A    G        0      0        2 
  15  chr15_22114139     ASom    A    G        0      0        2 
  15  chr15_22114139     HCab    A    G        0      0        2 
  15  chr15_22114139     HPrz    A    G        0      0        2 
  15  chr15_22114139     ZBoe    A    G        0      0        2 
  15  chr15_22114139     ZGre    A    G        0      0        2 
  15  chr15_22114139     ZHar    A    G        1      2        2 
  15  chr15_22114139   Sample    A    G        0      0        2 
  15  chr15_22121397     AAsi    T    C        1      2        2 
  15  chr15_22121397     AKia    T    C        0      0        2 
  15  chr15_22121397     AOna    T    C        0      0        2 
  15  chr15_22121397     ASom    T    C        1      2        2 
  15  chr15_22121397     HCab    T    C        1      2        2 
  15  chr15_22121397     HPrz    T    C        1      2        2 
  15  chr15_22121397     ZBoe    T    C        0      0        2 
  15  chr15_22121397     ZGre    T    C        0      0        2 
  15  chr15_22121397     ZHar    T    C        0      0        2 
  15  chr15_22121397   Sample    T    C        1      2        2 
  15  chr15_22128466     AAsi    C    T        0      0        2 
  15  chr15_22128466     AKia    C    T        0      0        2 
  15  chr15_22128466     AOna    C    T        1      2        2 
  15  chr15_22128466     ASom    C    T        0      0        2 
  15  chr15_22128466     HCab    C    T        0      0        2 
  15  chr15_22128466     HPrz    C    T        0      0        2 
  15  chr15_22128466     ZBoe    C    T        0      0        2 
  15  chr15_22128466     ZGre    C    T        0      0        2 
  15  chr15_22128466     ZHar    C    T        0      0        2 
  15  chr15_22128466   Sample    C    T        0      0        2 
  15  chr15_22128715     AAsi    G    T        0      0        2 
  15  chr15_22128715     AKia    G    T        1      2        2 
  15  chr15_22128715     AOna    G    T        0      0        2 
  15  chr15_22128715     ASom    G    T        0      0        2 
  15  chr15_22128715     HCab    G    T        0      0        2 
  15  chr15_22128715     HPrz    G    T        0      0        2 
  15  chr15_22128715     ZBoe    G    T        0      0        2 
  15  chr15_22128715     ZGre    G    T        0      0        2 
  15  chr15_22128715     ZHar    G    T        0      0        2 
  15  chr15_22128715   Sample    G    T        0      0        2 
  15  chr15_22128876     AAsi    C    G        0      0        2 
  15  chr15_22128876     AKia    C    G        0      0        2 
  15  chr15_22128876     AOna    C    G        0      0        2 
  15  chr15_22128876     ASom    C    G        0      0        2 
  15  chr15_22128876     HCab    C    G      0.5      1        2 
  15  chr15_22128876     HPrz    C    G        0      0        2 
  15  chr15_22128876     ZBoe    C    G        0      0        2 
  15  chr15_22128876     ZGre    C    G        0      0        2 
  15  chr15_22128876     ZHar    C    G        0      0        2 
  15  chr15_22128876   Sample    C    G        0      0        2 
  15  chr15_22129449     AAsi    A    G        0      0        2 
  15  chr15_22129449     AKia    A    G        0      0        2 
  15  chr15_22129449     AOna    A    G        0      0        2 
  15  chr15_22129449     ASom    A    G        0      0        2 
  15  chr15_22129449     HCab    A    G        0      0        2 
  15  chr15_22129449     HPrz    A    G        0      0        2 
  15  chr15_22129449     ZBoe    A    G        0      0        2 
  15  chr15_22129449     ZGre    A    G      0.5      1        2 
  15  chr15_22129449     ZHar    A    G        0      0        2 
  15  chr15_22129449   Sample    A    G        0      0        2 
  15  chr15_22130000     AAsi    C    T        0      0        2 
  15  chr15_22130000     AKia    C    T        0      0        2 
  15  chr15_22130000     AOna    C    T        0      0        2 
  15  chr15_22130000     ASom    C    T        0      0        2 
  15  chr15_22130000     HCab    C    T        1      2        2 
  15  chr15_22130000     HPrz    C    T        1      2        2 
  15  chr15_22130000     ZBoe    C    T        0      0        2 
  15  chr15_22130000     ZGre    C    T        0      0        2 
  15  chr15_22130000     ZHar    C    T        0      0        2 
  15  chr15_22130000   Sample    C    T        0      0        2 
  15  chr15_22138950     AAsi    G    A        1      2        2 
  15  chr15_22138950     AKia    G    A        0      0        2 
  15  chr15_22138950     AOna    G    A        0      0        2 
  15  chr15_22138950     ASom    G    A        1      2        2 
  15  chr15_22138950     HCab    G    A        0      0        2 
  15  chr15_22138950     HPrz    G    A      0.5      1        2 
  15  chr15_22138950     ZBoe    G    A        0      0        2 
  15  chr15_22138950     ZGre    G    A        0      0        2 
  15  chr15_22138950     ZHar    G    A        0      0        2 
  15  chr15_22138950   Sample    G    A        1      2        2 
  15  chr15_22142276     AAsi    G    A        1      2        2 
  15  chr15_22142276     AKia    G    A        0      0        2 
  15  chr15_22142276     AOna    G    A        0      0        2 
  15  chr15_22142276     ASom    G    A        1      2        2 
  15  chr15_22142276     HCab    G    A        0      0        2 
  15  chr15_22142276     HPrz    G    A        0      0        2 
  15  chr15_22142276     ZBoe    G    A        0      0        2 
  15  chr15_22142276     ZGre    G    A        0      0        2 
  15  chr15_22142276     ZHar    G    A        0      0        2 
  15  chr15_22142276   Sample    G    A        1      2        2 
  15  chr15_22146168     AAsi    C    T        0      0        2 
  15  chr15_22146168     AKia    C    T        0      0        2 
  15  chr15_22146168     AOna    C    T        0      0        2 
  15  chr15_22146168     ASom    C    T        0      0        2 
  15  chr15_22146168     HCab    C    T        1      2        2 
  15  chr15_22146168     HPrz    C    T        1      2        2 
  15  chr15_22146168     ZBoe    C    T        0      0        2 
  15  chr15_22146168     ZGre    C    T        0      0        2 
  15  chr15_22146168     ZHar    C    T        0      0        2 
  15  chr15_22146168   Sample    C    T        0      0        2 
  15  chr15_22156229     AAsi    C    A        0      0        2 
  15  chr15_22156229     AKia    C    A        0      0        2 
  15  chr15_22156229     AOna    C    A        0      0        2 
  15  chr15_22156229     ASom    C    A        0      0        2 
  15  chr15_22156229     HCab    C    A      0.5      1        2 
  15  chr15_22156229     HPrz    C    A        0      0        2 
  15  chr15_22156229     ZBoe    C    A        0      0        2 
  15  chr15_22156229     ZGre    C    A        0      0        2 
  15  chr15_22156229     ZHar    C    A        0      0        2 
  15  chr15_22156229   Sample    C    A        0      0        2 
  15  chr15_22158252     AAsi    C    T        0      0        2 
  15  chr15_22158252     AKia    C    T        0      0        2 
  15  chr15_22158252     AOna    C    T        0      0        2 
  15  chr15_22158252     ASom    C    T        0      0        2 
  15  chr15_22158252     HCab    C    T        0      0        2 
  15  chr15_22158252     HPrz    C    T        0      0        2 
  15  chr15_22158252     ZBoe    C    T        0      0        2 
  15  chr15_22158252     ZGre    C    T      0.5      1        2 
  15  chr15_22158252     ZHar    C    T        0      0        2 
  15  chr15_22158252   Sample    C    T        0      0        2 
  15  chr15_22159091     AAsi    T    C        0      0        2 
  15  chr15_22159091     AKia    T    C        1      2        2 
  15  chr15_22159091     AOna    T    C        0      0        2 
  15  chr15_22159091     ASom    T    C        0      0        2 
  15  chr15_22159091     HCab    T    C        0      0        2 
  15  chr15_22159091     HPrz    T    C        0      0        2 
  15  chr15_22159091     ZBoe    T    C        0      0        2 
  15  chr15_22159091     ZGre    T    C        0      0        2 
  15  chr15_22159091     ZHar    T    C        0      0        2 
  15  chr15_22159091   Sample    T    C        0      0        2 
  15  chr15_22176569     AAsi    A    T        0      0        2 
  15  chr15_22176569     AKia    A    T        0      0        2 
  15  chr15_22176569     AOna    A    T      0.5      1        2 
  15  chr15_22176569     ASom    A    T        0      0        2 
  15  chr15_22176569     HCab    A    T        0      0        2 
  15  chr15_22176569     HPrz    A    T        0      0        2 
  15  chr15_22176569     ZBoe    A    T        0      0        2 
  15  chr15_22176569     ZGre    A    T        0      0        2 
  15  chr15_22176569     ZHar    A    T        0      0        2 
  15  chr15_22176569   Sample    A    T        0      0        2 
  15  chr15_22180811     AAsi    C    T        0      0        2 
  15  chr15_22180811     AKia    C    T        1      2        2 
  15  chr15_22180811     AOna    C    T        0      0        2 
  15  chr15_22180811     ASom    C    T        0      0        2 
  15  chr15_22180811     HCab    C    T        0      0        2 
  15  chr15_22180811     HPrz    C    T        0      0        2 
  15  chr15_22180811     ZBoe    C    T        0      0        2 
  15  chr15_22180811     ZGre    C    T        0      0        2 
  15  chr15_22180811     ZHar    C    T        0      0        2 
  15  chr15_22180811   Sample    C    T        0      0        2 
  15  chr15_22183433     AAsi    A    G        0      0        2 
  15  chr15_22183433     AKia    A    G        0      0        2 
  15  chr15_22183433     AOna    A    G        0      0        2 
  15  chr15_22183433     ASom    A    G        0      0        2 
  15  chr15_22183433     HCab    A    G      0.5      1        2 
  15  chr15_22183433     HPrz    A    G      0.5      1        2 
  15  chr15_22183433     ZBoe    A    G        0      0        2 
  15  chr15_22183433     ZGre    A    G        0      0        2 
  15  chr15_22183433     ZHar    A    G        0      0        2 
  15  chr15_22183433   Sample    A    G        0      0        2 
  15  chr15_22183929     AAsi    A    G        0      0        2 
  15  chr15_22183929     AKia    A    G        0      0        2 
  15  chr15_22183929     AOna    A    G        0      0        2 
  15  chr15_22183929     ASom    A    G        0      0        2 
  15  chr15_22183929     HCab    A    G        0      0        2 
  15  chr15_22183929     HPrz    A    G        0      0        2 
  15  chr15_22183929     ZBoe    A    G      0.5      1        2 
  15  chr15_22183929     ZGre    A    G        0      0        2 
  15  chr15_22183929     ZHar    A    G        0      0        2 
  15  chr15_22183929   Sample    A    G        0      0        2 
  15  chr15_22185156     AAsi    T    C        0      0        2 
  15  chr15_22185156     AKia    T    C        1      2        2 
  15  chr15_22185156     AOna    T    C        0      0        2 
  15  chr15_22185156     ASom    T    C        0      0        2 
  15  chr15_22185156     HCab    T    C        0      0        2 
  15  chr15_22185156     HPrz    T    C        0      0        2 
  15  chr15_22185156     ZBoe    T    C        0      0        2 
  15  chr15_22185156     ZGre    T    C        0      0        2 
  15  chr15_22185156     ZHar    T    C        0      0        2 
  15  chr15_22185156   Sample    T    C        0      0        2 
  15  chr15_22196095     AAsi    A    G        0      0        2 
  15  chr15_22196095     AKia    A    G        0      0        2 
  15  chr15_22196095     AOna    A    G        0      0        2 
  15  chr15_22196095     ASom    A    G        0      0        2 
  15  chr15_22196095     HCab    A    G        0      0        2 
  15  chr15_22196095     HPrz    A    G        0      0        2 
  15  chr15_22196095     ZBoe    A    G      0.5      1        2 
  15  chr15_22196095     ZGre    A    G        0      0        2 
  15  chr15_22196095     ZHar    A    G        0      0        2 
  15  chr15_22196095   Sample    A    G        0      0        2 
  15  chr15_22196227     AAsi    A    T        0      0        2 
  15  chr15_22196227     AKia    A    T        0      0        2 
  15  chr15_22196227     AOna    A    T        0      0        2 
  15  chr15_22196227     ASom    A    T        0      0        2 
  15  chr15_22196227     HCab    A    T        1      2        2 
  15  chr15_22196227     HPrz    A    T        1      2        2 
  15  chr15_22196227     ZBoe    A    T        0      0        2 
  15  chr15_22196227     ZGre    A    T        0      0        2 
  15  chr15_22196227     ZHar    A    T        0      0        2 
  15  chr15_22196227   Sample    A    T        0      0        2 
  15  chr15_22203507     AAsi    T    A        0      0        2 
  15  chr15_22203507     AKia    T    A        0      0        2 
  15  chr15_22203507     AOna    T    A        0      0        2 
  15  chr15_22203507     ASom    T    A        0      0        2 
  15  chr15_22203507     HCab    T    A        0      0        2 
  15  chr15_22203507     HPrz    T    A        0      0        2 
  15  chr15_22203507     ZBoe    T    A        0      0        2 
  15  chr15_22203507     ZGre    T    A        0      0        2 
  15  chr15_22203507     ZHar    T    A      0.5      1        2 
  15  chr15_22203507   Sample    T    A        0      0        2 
  15  chr15_22204704     AAsi    G    A        0      0        2 
  15  chr15_22204704     AKia    G    A        0      0        2 
  15  chr15_22204704     AOna    G    A        0      0        2 
  15  chr15_22204704     ASom    G    A        0      0        2 
  15  chr15_22204704     HCab    G    A        0      0        2 
  15  chr15_22204704     HPrz    G    A        0      0        2 
  15  chr15_22204704     ZBoe    G    A        0      0        2 
  15  chr15_22204704     ZGre    G    A      0.5      1        2 
  15  chr15_22204704     ZHar    G    A        0      0        2 
  15  chr15_22204704   Sample    G    A        0      0        2 
  15  chr15_22208482     AAsi    C    T        0      0        2 
  15  chr15_22208482     AKia    C    T        0      0        2 
  15  chr15_22208482     AOna    C    T        0      0        2 
  15  chr15_22208482     ASom    C    T        0      0        2 
  15  chr15_22208482     HCab    C    T        0      0        2 
  15  chr15_22208482     HPrz    C    T        0      0        2 
  15  chr15_22208482     ZBoe    C    T        0      0        2 
  15  chr15_22208482     ZGre    C    T        0      0        2 
  15  chr15_22208482     ZHar    C    T      0.5      1        2 
  15  chr15_22208482   Sample    C    T        0      0        2 
  15  chr15_22212882     AAsi    C    T        0      0        2 
  15  chr15_22212882     AKia    C    T        0      0        2 
  15  chr15_22212882     AOna    C    T        0      0        2 
  15  chr15_22212882     ASom    C    T        0      0        2 
  15  chr15_22212882     HCab    C    T        0      0        2 
  15  chr15_22212882     HPrz    C    T        0      0        2 
  15  chr15_22212882     ZBoe    C    T        0      0        2 
  15  chr15_22212882     ZGre    C    T        0      0        2 
  15  chr15_22212882     ZHar    C    T        1      2        2 
  15  chr15_22212882   Sample    C    T        0      0        2 
  15  chr15_22215312     AAsi    G    A        0      0        2 
  15  chr15_22215312     AKia    G    A        0      0        2 
  15  chr15_22215312     AOna    G    A        0      0        2 
  15  chr15_22215312     ASom    G    A        0      0        2 
  15  chr15_22215312     HCab    G    A        1      2        2 
  15  chr15_22215312     HPrz    G    A        1      2        2 
  15  chr15_22215312     ZBoe    G    A        0      0        2 
  15  chr15_22215312     ZGre    G    A        0      0        2 
  15  chr15_22215312     ZHar    G    A        0      0        2 
  15  chr15_22215312   Sample    G    A        0      0        2 
  15  chr15_22216872     AAsi    C    T        0      0        2 
  15  chr15_22216872     AKia    C    T        0      0        2 
  15  chr15_22216872     AOna    C    T        0      0        2 
  15  chr15_22216872     ASom    C    T        1      2        2 
  15  chr15_22216872     HCab    C    T        0      0        2 
  15  chr15_22216872     HPrz    C    T        0      0        2 
  15  chr15_22216872     ZBoe    C    T        0      0        2 
  15  chr15_22216872     ZGre    C    T        0      0        2 
  15  chr15_22216872     ZHar    C    T        0      0        2 
  15  chr15_22216872   Sample    C    T        0      0        2 
  15  chr15_22222318     AAsi    A    T        0      0        2 
  15  chr15_22222318     AKia    A    T        0      0        2 
  15  chr15_22222318     AOna    A    T        0      0        2 
  15  chr15_22222318     ASom    A    T        0      0        2 
  15  chr15_22222318     HCab    A    T        1      2        2 
  15  chr15_22222318     HPrz    A    T        1      2        2 
  15  chr15_22222318     ZBoe    A    T        0      0        2 
  15  chr15_22222318     ZGre    A    T        0      0        2 
  15  chr15_22222318     ZHar    A    T        0      0        2 
  15  chr15_22222318   Sample    A    T        0      0        2 
  15  chr15_22225582     AAsi    A    G        0      0        2 
  15  chr15_22225582     AKia    A    G        0      0        2 
  15  chr15_22225582     AOna    A    G        0      0        2 
  15  chr15_22225582     ASom    A    G        0      0        2 
  15  chr15_22225582     HCab    A    G        0      0        2 
  15  chr15_22225582     HPrz    A    G        0      0        2 
  15  chr15_22225582     ZBoe    A    G        0      0        2 
  15  chr15_22225582     ZGre    A    G        1      2        2 
  15  chr15_22225582     ZHar    A    G        1      2        2 
  15  chr15_22225582   Sample    A    G        0      0        2 
  15  chr15_22234223     AAsi    G    T        0      0        2 
  15  chr15_22234223     AKia    G    T        0      0        2 
  15  chr15_22234223     AOna    G    T        0      0        2 
  15  chr15_22234223     ASom    G    T        0      0        2 
  15  chr15_22234223     HCab    G    T        1      2        2 
  15  chr15_22234223     HPrz    G    T        1      2        2 
  15  chr15_22234223     ZBoe    G    T        0      0        2 
  15  chr15_22234223     ZGre    G    T        0      0        2 
  15  chr15_22234223     ZHar    G    T        0      0        2 
  15  chr15_22234223   Sample    G    T        0      0        2 
  15  chr15_22236802     AAsi    G    T        0      0        2 
  15  chr15_22236802     AKia    G    T        0      0        2 
  15  chr15_22236802     AOna    G    T        0      0        2 
  15  chr15_22236802     ASom    G    T        0      0        2 
  15  chr15_22236802     HCab    G    T        1      2        2 
  15  chr15_22236802     HPrz    G    T      0.5      1        2 
  15  chr15_22236802     ZBoe    G    T        0      0        2 
  15  chr15_22236802     ZGre    G    T        0      0        2 
  15  chr15_22236802     ZHar    G    T        0      0        2 
  15  chr15_22236802   Sample    G    T        0      0        2 
  15  chr15_22237624     AAsi    T    C        0      0        2 
  15  chr15_22237624     AKia    T    C        0      0        2 
  15  chr15_22237624     AOna    T    C        0      0        2 
  15  chr15_22237624     ASom    T    C        0      0        2 
  15  chr15_22237624     HCab    T    C        0      0        2 
  15  chr15_22237624     HPrz    T    C        0      0        2 
  15  chr15_22237624     ZBoe    T    C      0.5      1        2 
  15  chr15_22237624     ZGre    T    C        0      0        2 
  15  chr15_22237624     ZHar    T    C        0      0        2 
  15  chr15_22237624   Sample    T    C        0      0        2 
  15  chr15_22239875     AAsi    T    C        0      0        2 
  15  chr15_22239875     AKia    T    C        1      2        2 
  15  chr15_22239875     AOna    T    C        1      2        2 
  15  chr15_22239875     ASom    T    C        0      0        2 
  15  chr15_22239875     HCab    T    C        1      2        2 
  15  chr15_22239875     HPrz    T    C        1      2        2 
  15  chr15_22239875     ZBoe    T    C        0      0        2 
  15  chr15_22239875     ZGre    T    C        0      0        2 
  15  chr15_22239875     ZHar    T    C        0      0        2 
  15  chr15_22239875   Sample    T    C        0      0        2 
  15  chr15_22248199     AAsi    C    G        0      0        2 
  15  chr15_22248199     AKia    C    G        0      0        2 
  15  chr15_22248199     AOna    C    G        0      0        2 
  15  chr15_22248199     ASom    C    G        0      0        2 
  15  chr15_22248199     HCab    C    G        0      0        2 
  15  chr15_22248199     HPrz    C    G        0      0        2 
  15  chr15_22248199     ZBoe    C    G      0.5      1        2 
  15  chr15_22248199     ZGre    C    G        0      0        2 
  15  chr15_22248199     ZHar    C    G        0      0        2 
  15  chr15_22248199   Sample    C    G        0      0        2 
  15  chr15_22251486     AAsi    A    T        0      0        2 
  15  chr15_22251486     AKia    A    T        0      0        2 
  15  chr15_22251486     AOna    A    T        0      0        2 
  15  chr15_22251486     ASom    A    T        0      0        2 
  15  chr15_22251486     HCab    A    T        1      2        2 
  15  chr15_22251486     HPrz    A    T        1      2        2 
  15  chr15_22251486     ZBoe    A    T        0      0        2 
  15  chr15_22251486     ZGre    A    T        0      0        2 
  15  chr15_22251486     ZHar    A    T        0      0        2 
  15  chr15_22251486   Sample    A    T        0      0        2 
  15  chr15_22252653     AAsi    T    C        0      0        2 
  15  chr15_22252653     AKia    T    C        0      0        2 
  15  chr15_22252653     AOna    T    C        0      0        2 
  15  chr15_22252653     ASom    T    C        0      0        2 
  15  chr15_22252653     HCab    T    C        1      2        2 
  15  chr15_22252653     HPrz    T    C        1      2        2 
  15  chr15_22252653     ZBoe    T    C        0      0        2 
  15  chr15_22252653     ZGre    T    C        0      0        2 
  15  chr15_22252653     ZHar    T    C        0      0        2 
  15  chr15_22252653   Sample    T    C        0      0        2 
  15  chr15_22262140     AAsi    C    A        0      0        2 
  15  chr15_22262140     AKia    C    A        0      0        2 
  15  chr15_22262140     AOna    C    A      0.5      1        2 
  15  chr15_22262140     ASom    C    A        0      0        2 
  15  chr15_22262140     HCab    C    A        0      0        2 
  15  chr15_22262140     HPrz    C    A        0      0        2 
  15  chr15_22262140     ZBoe    C    A        0      0        2 
  15  chr15_22262140     ZGre    C    A        0      0        2 
  15  chr15_22262140     ZHar    C    A        0      0        2 
  15  chr15_22262140   Sample    C    A        0      0        2 
  15  chr15_22262287     AAsi    A    G        0      0        2 
  15  chr15_22262287     AKia    A    G      0.5      1        2 
  15  chr15_22262287     AOna    A    G        0      0        2 
  15  chr15_22262287     ASom    A    G        0      0        2 
  15  chr15_22262287     HCab    A    G        0      0        2 
  15  chr15_22262287     HPrz    A    G        0      0        2 
  15  chr15_22262287     ZBoe    A    G        0      0        2 
  15  chr15_22262287     ZGre    A    G        0      0        2 
  15  chr15_22262287     ZHar    A    G        0      0        2 
  15  chr15_22262287   Sample    A    G        0      0        2 
  15  chr15_22270473     AAsi    C    T        0      0        2 
  15  chr15_22270473     AKia    C    T        0      0        2 
  15  chr15_22270473     AOna    C    T        0      0        2 
  15  chr15_22270473     ASom    C    T        0      0        2 
  15  chr15_22270473     HCab    C    T        0      0        2 
  15  chr15_22270473     HPrz    C    T        0      0        2 
  15  chr15_22270473     ZBoe    C    T        0      0        2 
  15  chr15_22270473     ZGre    C    T      0.5      1        2 
  15  chr15_22270473     ZHar    C    T        0      0        2 
  15  chr15_22270473   Sample    C    T        0      0        2 
  15  chr15_22271499     AAsi    T    C        0      0        2 
  15  chr15_22271499     AKia    T    C        0      0        2 
  15  chr15_22271499     AOna    T    C      0.5      1        2 
  15  chr15_22271499     ASom    T    C        0      0        2 
  15  chr15_22271499     HCab    T    C        0      0        2 
  15  chr15_22271499     HPrz    T    C        0      0        2 
  15  chr15_22271499     ZBoe    T    C        0      0        2 
  15  chr15_22271499     ZGre    T    C        0      0        2 
  15  chr15_22271499     ZHar    T    C        0      0        2 
  15  chr15_22271499   Sample    T    C        0      0        2 
  15  chr15_22285143     AAsi    T    C        0      0        2 
  15  chr15_22285143     AKia    T    C        0      0        2 
  15  chr15_22285143     AOna    T    C        0      0        2 
  15  chr15_22285143     ASom    T    C        0      0        2 
  15  chr15_22285143     HCab    T    C      0.5      1        2 
  15  chr15_22285143     HPrz    T    C      0.5      1        2 
  15  chr15_22285143     ZBoe    T    C        0      0        2 
  15  chr15_22285143     ZGre    T    C        0      0        2 
  15  chr15_22285143     ZHar    T    C        0      0        2 
  15  chr15_22285143   Sample    T    C        0      0        2 
  15  chr15_22286276     AAsi    T    C        0      0        2 
  15  chr15_22286276     AKia    T    C        0      0        2 
  15  chr15_22286276     AOna    T    C        0      0        2 
  15  chr15_22286276     ASom    T    C        0      0        2 
  15  chr15_22286276     HCab    T    C        1      2        2 
  15  chr15_22286276     HPrz    T    C        1      2        2 
  15  chr15_22286276     ZBoe    T    C        0      0        2 
  15  chr15_22286276     ZGre    T    C        0      0        2 
  15  chr15_22286276     ZHar    T    C        0      0        2 
  15  chr15_22286276   Sample    T    C        0      0        2 
  15  chr15_22297540     AAsi    A    G        0      0        2 
  15  chr15_22297540     AKia    A    G        0      0        2 
  15  chr15_22297540     AOna    A    G        1      2        2 
  15  chr15_22297540     ASom    A    G        0      0        2 
  15  chr15_22297540     HCab    A    G        0      0        2 
  15  chr15_22297540     HPrz    A    G        0      0        2 
  15  chr15_22297540     ZBoe    A    G        0      0        2 
  15  chr15_22297540     ZGre    A    G        0      0        2 
  15  chr15_22297540     ZHar    A    G        0      0        2 
  15  chr15_22297540   Sample    A    G        0      0        2 
  15  chr15_22297682     AAsi    A    G        0      0        2 
  15  chr15_22297682     AKia    A    G        0      0        2 
  15  chr15_22297682     AOna    A    G        0      0        2 
  15  chr15_22297682     ASom    A    G        0      0        2 
  15  chr15_22297682     HCab    A    G      0.5      1        2 
  15  chr15_22297682     HPrz    A    G      0.5      1        2 
  15  chr15_22297682     ZBoe    A    G        0      0        2 
  15  chr15_22297682     ZGre    A    G        0      0        2 
  15  chr15_22297682     ZHar    A    G        0      0        2 
  15  chr15_22297682   Sample    A    G        0      0        2 
  15  chr15_22309188     AAsi    T    C        0      0        2 
  15  chr15_22309188     AKia    T    C        0      0        2 
  15  chr15_22309188     AOna    T    C        0      0        2 
  15  chr15_22309188     ASom    T    C        0      0        2 
  15  chr15_22309188     HCab    T    C        1      2        2 
  15  chr15_22309188     HPrz    T    C        1      2        2 
  15  chr15_22309188     ZBoe    T    C        0      0        2 
  15  chr15_22309188     ZGre    T    C        0      0        2 
  15  chr15_22309188     ZHar    T    C        0      0        2 
  15  chr15_22309188   Sample    T    C        0      0        2 
  15  chr15_22309299     AAsi    C    G        0      0        2 
  15  chr15_22309299     AKia    C    G        0      0        2 
  15  chr15_22309299     AOna    C    G        0      0        2 
  15  chr15_22309299     ASom    C    G        0      0        2 
  15  chr15_22309299     HCab    C    G        0      0        2 
  15  chr15_22309299     HPrz    C    G        0      0        2 
  15  chr15_22309299     ZBoe    C    G        0      0        2 
  15  chr15_22309299     ZGre    C    G        0      0        2 
  15  chr15_22309299     ZHar    C    G      0.5      1        2 
  15  chr15_22309299   Sample    C    G        0      0        2 
  15  chr15_22314331     AAsi    C    T        0      0        2 
  15  chr15_22314331     AKia    C    T        0      0        2 
  15  chr15_22314331     AOna    C    T        0      0        2 
  15  chr15_22314331     ASom    C    T        0      0        2 
  15  chr15_22314331     HCab    C    T      0.5      1        2 
  15  chr15_22314331     HPrz    C    T      0.5      1        2 
  15  chr15_22314331     ZBoe    C    T        0      0        2 
  15  chr15_22314331     ZGre    C    T        0      0        2 
  15  chr15_22314331     ZHar    C    T        0      0        2 
  15  chr15_22314331   Sample    C    T        0      0        2 
  15  chr15_22314385     AAsi    T    A        0      0        2 
  15  chr15_22314385     AKia    T    A        0      0        2 
  15  chr15_22314385     AOna    T    A        0      0        2 
  15  chr15_22314385     ASom    T    A        0      0        2 
  15  chr15_22314385     HCab    T    A        0      0        2 
  15  chr15_22314385     HPrz    T    A      0.5      1        2 
  15  chr15_22314385     ZBoe    T    A        0      0        2 
  15  chr15_22314385     ZGre    T    A        0      0        2 
  15  chr15_22314385     ZHar    T    A        0      0        2 
  15  chr15_22314385   Sample    T    A        0      0        2 
  15  chr15_22314487     AAsi    A    G        0      0        2 
  15  chr15_22314487     AKia    A    G        0      0        2 
  15  chr15_22314487     AOna    A    G        0      0        2 
  15  chr15_22314487     ASom    A    G        0      0        2 
  15  chr15_22314487     HCab    A    G        0      0        2 
  15  chr15_22314487     HPrz    A    G        0      0        2 
  15  chr15_22314487     ZBoe    A    G      0.5      1        2 
  15  chr15_22314487     ZGre    A    G        0      0        2 
  15  chr15_22314487     ZHar    A    G        0      0        2 
  15  chr15_22314487   Sample    A    G        0      0        2 
  15  chr15_22324402     AAsi    A    G        0      0        2 
  15  chr15_22324402     AKia    A    G        0      0        2 
  15  chr15_22324402     AOna    A    G        0      0        2 
  15  chr15_22324402     ASom    A    G        0      0        2 
  15  chr15_22324402     HCab    A    G        1      2        2 
  15  chr15_22324402     HPrz    A    G      0.5      1        2 
  15  chr15_22324402     ZBoe    A    G        0      0        2 
  15  chr15_22324402     ZGre    A    G        0      0        2 
  15  chr15_22324402     ZHar    A    G        0      0        2 
  15  chr15_22324402   Sample    A    G        0      0        2 
  15  chr15_22324595     AAsi    C    T        0      0        2 
  15  chr15_22324595     AKia    C    T        0      0        2 
  15  chr15_22324595     AOna    C    T        0      0        2 
  15  chr15_22324595     ASom    C    T        0      0        2 
  15  chr15_22324595     HCab    C    T        0      0        2 
  15  chr15_22324595     HPrz    C    T        0      0        2 
  15  chr15_22324595     ZBoe    C    T        0      0        2 
  15  chr15_22324595     ZGre    C    T        1      2        2 
  15  chr15_22324595     ZHar    C    T        0      0        2 
  15  chr15_22324595   Sample    C    T        0      0        2 
  15  chr15_22325549     AAsi    G    A        0      0        2 
  15  chr15_22325549     AKia    G    A        0      0        2 
  15  chr15_22325549     AOna    G    A        0      0        2 
  15  chr15_22325549     ASom    G    A        0      0        2 
  15  chr15_22325549     HCab    G    A        1      2        2 
  15  chr15_22325549     HPrz    G    A        1      2        2 
  15  chr15_22325549     ZBoe    G    A        0      0        2 
  15  chr15_22325549     ZGre    G    A        0      0        2 
  15  chr15_22325549     ZHar    G    A        0      0        2 
  15  chr15_22325549   Sample    G    A        0      0        2 
  15  chr15_22327104     AAsi    T    C        0      0        2 
  15  chr15_22327104     AKia    T    C        0      0        2 
  15  chr15_22327104     AOna    T    C        0      0        2 
  15  chr15_22327104     ASom    T    C        0      0        2 
  15  chr15_22327104     HCab    T    C        0      0        2 
  15  chr15_22327104     HPrz    T    C      0.5      1        2 
  15  chr15_22327104     ZBoe    T    C        0      0        2 
  15  chr15_22327104     ZGre    T    C        0      0        2 
  15  chr15_22327104     ZHar    T    C        0      0        2 
  15  chr15_22327104   Sample    T    C        0      0        2 
  15  chr15_22332863     AAsi    C    T        0      0        2 
  15  chr15_22332863     AKia    C    T        0      0        2 
  15  chr15_22332863     AOna    C    T        0      0        2 
  15  chr15_22332863     ASom    C    T        0      0        2 
  15  chr15_22332863     HCab    C    T        1      2        2 
  15  chr15_22332863     HPrz    C    T      0.5      1        2 
  15  chr15_22332863     ZBoe    C    T        0      0        2 
  15  chr15_22332863     ZGre    C    T        0      0        2 
  15  chr15_22332863     ZHar    C    T        0      0        2 
  15  chr15_22332863   Sample    C    T        0      0        2 
  15  chr15_22338210     AAsi    G    A        0      0        2 
  15  chr15_22338210     AKia    G    A        0      0        2 
  15  chr15_22338210     AOna    G    A        0      0        2 
  15  chr15_22338210     ASom    G    A        0      0        2 
  15  chr15_22338210     HCab    G    A        0      0        2 
  15  chr15_22338210     HPrz    G    A        0      0        2 
  15  chr15_22338210     ZBoe    G    A        1      2        2 
  15  chr15_22338210     ZGre    G    A        0      0        2 
  15  chr15_22338210     ZHar    G    A        1      2        2 
  15  chr15_22338210   Sample    G    A        0      0        2 
  15  chr15_22344518     AAsi    A    G        0      0        2 
  15  chr15_22344518     AKia    A    G        0      0        2 
  15  chr15_22344518     AOna    A    G        0      0        2 
  15  chr15_22344518     ASom    A    G        0      0        2 
  15  chr15_22344518     HCab    A    G        0      0        2 
  15  chr15_22344518     HPrz    A    G        0      0        2 
  15  chr15_22344518     ZBoe    A    G      0.5      1        2 
  15  chr15_22344518     ZGre    A    G        0      0        2 
  15  chr15_22344518     ZHar    A    G        0      0        2 
  15  chr15_22344518   Sample    A    G        0      0        2 
  15  chr15_22348480     AAsi    A    G        0      0        2 
  15  chr15_22348480     AKia    A    G        0      0        2 
  15  chr15_22348480     AOna    A    G        0      0        2 
  15  chr15_22348480     ASom    A    G        0      0        2 
  15  chr15_22348480     HCab    A    G        0      0        2 
  15  chr15_22348480     HPrz    A    G        0      0        2 
  15  chr15_22348480     ZBoe    A    G        1      2        2 
  15  chr15_22348480     ZGre    A    G        0      0        2 
  15  chr15_22348480     ZHar    A    G        0      0        2 
  15  chr15_22348480   Sample    A    G        0      0        2 
  15  chr15_22348608     AAsi    C    G        0      0        2 
  15  chr15_22348608     AKia    C    G        0      0        2 
  15  chr15_22348608     AOna    C    G        0      0        2 
  15  chr15_22348608     ASom    C    G        0      0        2 
  15  chr15_22348608     HCab    C    G        0      0        2 
  15  chr15_22348608     HPrz    C    G      0.5      1        2 
  15  chr15_22348608     ZBoe    C    G        0      0        2 
  15  chr15_22348608     ZGre    C    G        0      0        2 
  15  chr15_22348608     ZHar    C    G        0      0        2 
  15  chr15_22348608   Sample    C    G        0      0        2 
  15  chr15_22359082     AAsi    T    C        0      0        2 
  15  chr15_22359082     AKia    T    C        0      0        2 
  15  chr15_22359082     AOna    T    C        0      0        2 
  15  chr15_22359082     ASom    T    C        0      0        2 
  15  chr15_22359082     HCab    T    C        1      2        2 
  15  chr15_22359082     HPrz    T    C        1      2        2 
  15  chr15_22359082     ZBoe    T    C        0      0        2 
  15  chr15_22359082     ZGre    T    C        0      0        2 
  15  chr15_22359082     ZHar    T    C        0      0        2 
  15  chr15_22359082   Sample    T    C        0      0        2 
  15  chr15_22373101     AAsi    C    T        0      0        2 
  15  chr15_22373101     AKia    C    T        0      0        2 
  15  chr15_22373101     AOna    C    T        0      0        2 
  15  chr15_22373101     ASom    C    T        0      0        2 
  15  chr15_22373101     HCab    C    T        0      0        2 
  15  chr15_22373101     HPrz    C    T        0      0        2 
  15  chr15_22373101     ZBoe    C    T        0      0        2 
  15  chr15_22373101     ZGre    C    T        0      0        2 
  15  chr15_22373101     ZHar    C    T        1      2        2 
  15  chr15_22373101   Sample    C    T        0      0        2 
  15  chr15_22374822     AAsi    T    G        1      2        2 
  15  chr15_22374822     AKia    T    G        0      0        2 
  15  chr15_22374822     AOna    T    G        0      0        2 
  15  chr15_22374822     ASom    T    G        1      2        2 
  15  chr15_22374822     HCab    T    G        0      0        2 
  15  chr15_22374822     HPrz    T    G        0      0        2 
  15  chr15_22374822     ZBoe    T    G        0      0        2 
  15  chr15_22374822     ZGre    T    G        0      0        2 
  15  chr15_22374822     ZHar    T    G        0      0        2 
  15  chr15_22374822   Sample    T    G        1      2        2 
  15  chr15_22375741     AAsi    C    G        1      2        2 
  15  chr15_22375741     AKia    C    G        0      0        2 
  15  chr15_22375741     AOna    C    G        0      0        2 
  15  chr15_22375741     ASom    C    G        1      2        2 
  15  chr15_22375741     HCab    C    G        0      0        2 
  15  chr15_22375741     HPrz    C    G        0      0        2 
  15  chr15_22375741     ZBoe    C    G        0      0        2 
  15  chr15_22375741     ZGre    C    G        0      0        2 
  15  chr15_22375741     ZHar    C    G        0      0        2 
  15  chr15_22375741   Sample    C    G        1      2        2 
  15  chr15_22382831     AAsi    G    A        0      0        2 
  15  chr15_22382831     AKia    G    A        0      0        2 
  15  chr15_22382831     AOna    G    A      0.5      1        2 
  15  chr15_22382831     ASom    G    A        0      0        2 
  15  chr15_22382831     HCab    G    A        0      0        2 
  15  chr15_22382831     HPrz    G    A        0      0        2 
  15  chr15_22382831     ZBoe    G    A        1      2        2 
  15  chr15_22382831     ZGre    G    A        1      2        2 
  15  chr15_22382831     ZHar    G    A        1      2        2 
  15  chr15_22382831   Sample    G    A        0      0        2 
  15  chr15_22383346     AAsi    G    A        0      0        2 
  15  chr15_22383346     AKia    G    A        0      0        2 
  15  chr15_22383346     AOna    G    A      0.5      1        2 
  15  chr15_22383346     ASom    G    A        0      0        2 
  15  chr15_22383346     HCab    G    A        1      2        2 
  15  chr15_22383346     HPrz    G    A        1      2        2 
  15  chr15_22383346     ZBoe    G    A        0      0        2 
  15  chr15_22383346     ZGre    G    A        0      0        2 
  15  chr15_22383346     ZHar    G    A        0      0        2 
  15  chr15_22383346   Sample    G    A        0      0        2 
  15  chr15_22387479     AAsi    T    G        0      0        2 
  15  chr15_22387479     AKia    T    G        1      2        2 
  15  chr15_22387479     AOna    T    G        0      0        2 
  15  chr15_22387479     ASom    T    G        0      0        2 
  15  chr15_22387479     HCab    T    G        0      0        2 
  15  chr15_22387479     HPrz    T    G        0      0        2 
  15  chr15_22387479     ZBoe    T    G        0      0        2 
  15  chr15_22387479     ZGre    T    G        0      0        2 
  15  chr15_22387479     ZHar    T    G        0      0        2 
  15  chr15_22387479   Sample    T    G        0      0        2 
  15  chr15_22392123     AAsi    A    G        0      0        2 
  15  chr15_22392123     AKia    A    G        0      0        2 
  15  chr15_22392123     AOna    A    G        0      0        2 
  15  chr15_22392123     ASom    A    G        0      0        2 
  15  chr15_22392123     HCab    A    G      0.5      1        2 
  15  chr15_22392123     HPrz    A    G      0.5      1        2 
  15  chr15_22392123     ZBoe    A    G        0      0        2 
  15  chr15_22392123     ZGre    A    G        0      0        2 
  15  chr15_22392123     ZHar    A    G        0      0        2 
  15  chr15_22392123   Sample    A    G        0      0        2 
  15  chr15_22392645     AAsi    A    C        0      0        2 
  15  chr15_22392645     AKia    A    C        1      2        2 
  15  chr15_22392645     AOna    A    C        0      0        2 
  15  chr15_22392645     ASom    A    C        0      0        2 
  15  chr15_22392645     HCab    A    C        0      0        2 
  15  chr15_22392645     HPrz    A    C        0      0        2 
  15  chr15_22392645     ZBoe    A    C        0      0        2 
  15  chr15_22392645     ZGre    A    C        0      0        2 
  15  chr15_22392645     ZHar    A    C        0      0        2 
  15  chr15_22392645   Sample    A    C        0      0        2 
  15  chr15_22394992     AAsi    T    G        0      0        2 
  15  chr15_22394992     AKia    T    G        0      0        2 
  15  chr15_22394992     AOna    T    G        0      0        2 
  15  chr15_22394992     ASom    T    G        0      0        2 
  15  chr15_22394992     HCab    T    G        0      0        2 
  15  chr15_22394992     HPrz    T    G        0      0        2 
  15  chr15_22394992     ZBoe    T    G        0      0        2 
  15  chr15_22394992     ZGre    T    G        1      2        2 
  15  chr15_22394992     ZHar    T    G        0      0        2 
  15  chr15_22394992   Sample    T    G        0      0        2 
  15  chr15_22398134     AAsi    A    G        1      2        2 
  15  chr15_22398134     AKia    A    G        0      0        2 
  15  chr15_22398134     AOna    A    G        0      0        2 
  15  chr15_22398134     ASom    A    G        1      2        2 
  15  chr15_22398134     HCab    A    G        0      0        2 
  15  chr15_22398134     HPrz    A    G        0      0        2 
  15  chr15_22398134     ZBoe    A    G        0      0        2 
  15  chr15_22398134     ZGre    A    G        0      0        2 
  15  chr15_22398134     ZHar    A    G        0      0        2 
  15  chr15_22398134   Sample    A    G        1      2        2 
  15  chr15_22401966     AAsi    G    A        0      0        2 
  15  chr15_22401966     AKia    G    A        1      2        2 
  15  chr15_22401966     AOna    G    A      0.5      1        2 
  15  chr15_22401966     ASom    G    A        0      0        2 
  15  chr15_22401966     HCab    G    A        0      0        2 
  15  chr15_22401966     HPrz    G    A        0      0        2 
  15  chr15_22401966     ZBoe    G    A        0      0        2 
  15  chr15_22401966     ZGre    G    A        0      0        2 
  15  chr15_22401966     ZHar    G    A        0      0        2 
  15  chr15_22401966   Sample    G    A        0      0        2 
  15  chr15_22404044     AAsi    A    T        0      0        2 
  15  chr15_22404044     AKia    A    T        0      0        2 
  15  chr15_22404044     AOna    A    T        0      0        2 
  15  chr15_22404044     ASom    A    T        1      2        2 
  15  chr15_22404044     HCab    A    T        0      0        2 
  15  chr15_22404044     HPrz    A    T        0      0        2 
  15  chr15_22404044     ZBoe    A    T        0      0        2 
  15  chr15_22404044     ZGre    A    T        0      0        2 
  15  chr15_22404044     ZHar    A    T        0      0        2 
  15  chr15_22404044   Sample    A    T        0      0        2 
  15  chr15_22404266     AAsi    C    A        0      0        2 
  15  chr15_22404266     AKia    C    A        0      0        2 
  15  chr15_22404266     AOna    C    A        0      0        2 
  15  chr15_22404266     ASom    C    A        0      0        2 
  15  chr15_22404266     HCab    C    A      0.5      1        2 
  15  chr15_22404266     HPrz    C    A        0      0        2 
  15  chr15_22404266     ZBoe    C    A        0      0        2 
  15  chr15_22404266     ZGre    C    A        0      0        2 
  15  chr15_22404266     ZHar    C    A        0      0        2 
  15  chr15_22404266   Sample    C    A        0      0        2 
  15  chr15_22408835     AAsi    C    T        0      0        2 
  15  chr15_22408835     AKia    C    T        0      0        2 
  15  chr15_22408835     AOna    C    T        0      0        2 
  15  chr15_22408835     ASom    C    T        0      0        2 
  15  chr15_22408835     HCab    C    T        1      2        2 
  15  chr15_22408835     HPrz    C    T        1      2        2 
  15  chr15_22408835     ZBoe    C    T        0      0        2 
  15  chr15_22408835     ZGre    C    T        0      0        2 
  15  chr15_22408835     ZHar    C    T        0      0        2 
  15  chr15_22408835   Sample    C    T        0      0        2 
  15  chr15_22411604     AAsi    T    C        0      0        2 
  15  chr15_22411604     AKia    T    C        0      0        2 
  15  chr15_22411604     AOna    T    C        0      0        2 
  15  chr15_22411604     ASom    T    C        0      0        2 
  15  chr15_22411604     HCab    T    C        0      0        2 
  15  chr15_22411604     HPrz    T    C        0      0        2 
  15  chr15_22411604     ZBoe    T    C        0      0        2 
  15  chr15_22411604     ZGre    T    C        0      0        2 
  15  chr15_22411604     ZHar    T    C        1      2        2 
  15  chr15_22411604   Sample    T    C        0      0        2 
  15  chr15_22415807     AAsi    C    T        1      2        2 
  15  chr15_22415807     AKia    C    T        0      0        2 
  15  chr15_22415807     AOna    C    T        0      0        2 
  15  chr15_22415807     ASom    C    T        0      0        2 
  15  chr15_22415807     HCab    C    T        0      0        2 
  15  chr15_22415807     HPrz    C    T        0      0        2 
  15  chr15_22415807     ZBoe    C    T        0      0        2 
  15  chr15_22415807     ZGre    C    T        0      0        2 
  15  chr15_22415807     ZHar    C    T        0      0        2 
  15  chr15_22415807   Sample    C    T        0      0        2 
  15  chr15_22422077     AAsi    A    G        0      0        2 
  15  chr15_22422077     AKia    A    G        0      0        2 
  15  chr15_22422077     AOna    A    G      0.5      1        2 
  15  chr15_22422077     ASom    A    G        0      0        2 
  15  chr15_22422077     HCab    A    G        0      0        2 
  15  chr15_22422077     HPrz    A    G        0      0        2 
  15  chr15_22422077     ZBoe    A    G        0      0        2 
  15  chr15_22422077     ZGre    A    G        0      0        2 
  15  chr15_22422077     ZHar    A    G        0      0        2 
  15  chr15_22422077   Sample    A    G        0      0        2 
  15  chr15_22425627     AAsi    C    T        0      0        2 
  15  chr15_22425627     AKia    C    T        0      0        2 
  15  chr15_22425627     AOna    C    T        0      0        2 
  15  chr15_22425627     ASom    C    T        0      0        2 
  15  chr15_22425627     HCab    C    T        1      2        2 
  15  chr15_22425627     HPrz    C    T        1      2        2 
  15  chr15_22425627     ZBoe    C    T        0      0        2 
  15  chr15_22425627     ZGre    C    T        0      0        2 
  15  chr15_22425627     ZHar    C    T        0      0        2 
  15  chr15_22425627   Sample    C    T        0      0        2 
  15  chr15_22431901     AAsi    A    C        0      0        2 
  15  chr15_22431901     AKia    A    C        0      0        2 
  15  chr15_22431901     AOna    A    C        0      0        2 
  15  chr15_22431901     ASom    A    C        0      0        2 
  15  chr15_22431901     HCab    A    C        0      0        2 
  15  chr15_22431901     HPrz    A    C        0      0        2 
  15  chr15_22431901     ZBoe    A    C        0      0        2 
  15  chr15_22431901     ZGre    A    C        0      0        2 
  15  chr15_22431901     ZHar    A    C        1      2        2 
  15  chr15_22431901   Sample    A    C        0      0        2 
  15  chr15_22432986     AAsi    A    C        0      0        2 
  15  chr15_22432986     AKia    A    C        0      0        2 
  15  chr15_22432986     AOna    A    C        0      0        2 
  15  chr15_22432986     ASom    A    C        0      0        2 
  15  chr15_22432986     HCab    A    C        0      0        2 
  15  chr15_22432986     HPrz    A    C        0      0        2 
  15  chr15_22432986     ZBoe    A    C        0      0        2 
  15  chr15_22432986     ZGre    A    C        1      2        2 
  15  chr15_22432986     ZHar    A    C        0      0        2 
  15  chr15_22432986   Sample    A    C        0      0        2 
  15  chr15_22433623     AAsi    C    A        0      0        2 
  15  chr15_22433623     AKia    C    A        0      0        2 
  15  chr15_22433623     AOna    C    A        0      0        2 
  15  chr15_22433623     ASom    C    A        0      0        2 
  15  chr15_22433623     HCab    C    A        0      0        2 
  15  chr15_22433623     HPrz    C    A        0      0        2 
  15  chr15_22433623     ZBoe    C    A        0      0        2 
  15  chr15_22433623     ZGre    C    A        1      2        2 
  15  chr15_22433623     ZHar    C    A        0      0        2 
  15  chr15_22433623   Sample    C    A        0      0        2 
  15  chr15_22438433     AAsi    G    A        0      0        2 
  15  chr15_22438433     AKia    G    A      0.5      1        2 
  15  chr15_22438433     AOna    G    A        0      0        2 
  15  chr15_22438433     ASom    G    A        0      0        2 
  15  chr15_22438433     HCab    G    A        0      0        2 
  15  chr15_22438433     HPrz    G    A        0      0        2 
  15  chr15_22438433     ZBoe    G    A        0      0        2 
  15  chr15_22438433     ZGre    G    A        0      0        2 
  15  chr15_22438433     ZHar    G    A        0      0        2 
  15  chr15_22438433   Sample    G    A        0      0        2 
  15  chr15_22441864     AAsi    T    C        0      0        2 
  15  chr15_22441864     AKia    T    C        0      0        2 
  15  chr15_22441864     AOna    T    C      0.5      1        2 
  15  chr15_22441864     ASom    T    C        0      0        2 
  15  chr15_22441864     HCab    T    C        0      0        2 
  15  chr15_22441864     HPrz    T    C        0      0        2 
  15  chr15_22441864     ZBoe    T    C        0      0        2 
  15  chr15_22441864     ZGre    T    C        0      0        2 
  15  chr15_22441864     ZHar    T    C        0      0        2 
  15  chr15_22441864   Sample    T    C        0      0        2 
  15  chr15_22445913     AAsi    A    C        0      0        2 
  15  chr15_22445913     AKia    A    C        0      0        2 
  15  chr15_22445913     AOna    A    C        0      0        2 
  15  chr15_22445913     ASom    A    C        0      0        2 
  15  chr15_22445913     HCab    A    C      0.5      1        2 
  15  chr15_22445913     HPrz    A    C        0      0        2 
  15  chr15_22445913     ZBoe    A    C        0      0        2 
  15  chr15_22445913     ZGre    A    C        0      0        2 
  15  chr15_22445913     ZHar    A    C        0      0        2 
  15  chr15_22445913   Sample    A    C        0      0        2 
  15  chr15_22446800     AAsi    C    T        0      0        2 
  15  chr15_22446800     AKia    C    T        0      0        2 
  15  chr15_22446800     AOna    C    T        0      0        2 
  15  chr15_22446800     ASom    C    T        0      0        2 
  15  chr15_22446800     HCab    C    T        1      2        2 
  15  chr15_22446800     HPrz    C    T        1      2        2 
  15  chr15_22446800     ZBoe    C    T        0      0        2 
  15  chr15_22446800     ZGre    C    T        0      0        2 
  15  chr15_22446800     ZHar    C    T        0      0        2 
  15  chr15_22446800   Sample    C    T        0      0        2 
  15  chr15_22453880     AAsi    G    C        0      0        2 
  15  chr15_22453880     AKia    G    C      0.5      1        2 
  15  chr15_22453880     AOna    G    C      0.5      1        2 
  15  chr15_22453880     ASom    G    C        0      0        2 
  15  chr15_22453880     HCab    G    C        0      0        2 
  15  chr15_22453880     HPrz    G    C        0      0        2 
  15  chr15_22453880     ZBoe    G    C        0      0        2 
  15  chr15_22453880     ZGre    G    C        0      0        2 
  15  chr15_22453880     ZHar    G    C        0      0        2 
  15  chr15_22453880   Sample    G    C        0      0        2 
  15  chr15_22456161     AAsi    A    G        1      2        2 
  15  chr15_22456161     AKia    A    G      0.5      1        2 
  15  chr15_22456161     AOna    A    G      0.5      1        2 
  15  chr15_22456161     ASom    A    G        1      2        2 
  15  chr15_22456161     HCab    A    G        0      0        2 
  15  chr15_22456161     HPrz    A    G        0      0        2 
  15  chr15_22456161     ZBoe    A    G        0      0        2 
  15  chr15_22456161     ZGre    A    G        0      0        2 
  15  chr15_22456161     ZHar    A    G        0      0        2 
  15  chr15_22456161   Sample    A    G        1      2        2 
  15  chr15_22458114     AAsi    C    T        0      0        2 
  15  chr15_22458114     AKia    C    T        0      0        2 
  15  chr15_22458114     AOna    C    T        0      0        2 
  15  chr15_22458114     ASom    C    T        0      0        2 
  15  chr15_22458114     HCab    C    T        1      2        2 
  15  chr15_22458114     HPrz    C    T        1      2        2 
  15  chr15_22458114     ZBoe    C    T        0      0        2 
  15  chr15_22458114     ZGre    C    T        0      0        2 
  15  chr15_22458114     ZHar    C    T        0      0        2 
  15  chr15_22458114   Sample    C    T        0      0        2 
  15  chr15_22470373     AAsi    T    G        0      0        2 
  15  chr15_22470373     AKia    T    G        0      0        2 
  15  chr15_22470373     AOna    T    G        0      0        2 
  15  chr15_22470373     ASom    T    G        1      2        2 
  15  chr15_22470373     HCab    T    G        0      0        2 
  15  chr15_22470373     HPrz    T    G        0      0        2 
  15  chr15_22470373     ZBoe    T    G        0      0        2 
  15  chr15_22470373     ZGre    T    G        0      0        2 
  15  chr15_22470373     ZHar    T    G        0      0        2 
  15  chr15_22470373   Sample    T    G        0      0        2 
  15  chr15_22471703     AAsi    A    G        0      0        2 
  15  chr15_22471703     AKia    A    G        0      0        2 
  15  chr15_22471703     AOna    A    G        0      0        2 
  15  chr15_22471703     ASom    A    G        0      0        2 
  15  chr15_22471703     HCab    A    G        0      0        2 
  15  chr15_22471703     HPrz    A    G        0      0        2 
  15  chr15_22471703     ZBoe    A    G      0.5      1        2 
  15  chr15_22471703     ZGre    A    G        0      0        2 
  15  chr15_22471703     ZHar    A    G        0      0        2 
  15  chr15_22471703   Sample    A    G        0      0        2 
  15  chr15_22476112     AAsi    T    C        0      0        2 
  15  chr15_22476112     AKia    T    C        0      0        2 
  15  chr15_22476112     AOna    T    C        0      0        2 
  15  chr15_22476112     ASom    T    C        0      0        2 
  15  chr15_22476112     HCab    T    C        0      0        2 
  15  chr15_22476112     HPrz    T    C        0      0        2 
  15  chr15_22476112     ZBoe    T    C      0.5      1        2 
  15  chr15_22476112     ZGre    T    C        0      0        2 
  15  chr15_22476112     ZHar    T    C        0      0        2 
  15  chr15_22476112   Sample    T    C        0      0        2 
  15  chr15_22480585     AAsi    G    A        0      0        2 
  15  chr15_22480585     AKia    G    A        0      0        2 
  15  chr15_22480585     AOna    G    A        0      0        2 
  15  chr15_22480585     ASom    G    A        0      0        2 
  15  chr15_22480585     HCab    G    A        1      2        2 
  15  chr15_22480585     HPrz    G    A        1      2        2 
  15  chr15_22480585     ZBoe    G    A        0      0        2 
  15  chr15_22480585     ZGre    G    A        0      0        2 
  15  chr15_22480585     ZHar    G    A        0      0        2 
  15  chr15_22480585   Sample    G    A        0      0        2 
  15  chr15_22480719     AAsi    A    T        0      0        2 
  15  chr15_22480719     AKia    A    T        0      0        2 
  15  chr15_22480719     AOna    A    T        0      0        2 
  15  chr15_22480719     ASom    A    T        1      2        2 
  15  chr15_22480719     HCab    A    T        0      0        2 
  15  chr15_22480719     HPrz    A    T        0      0        2 
  15  chr15_22480719     ZBoe    A    T        0      0        2 
  15  chr15_22480719     ZGre    A    T        0      0        2 
  15  chr15_22480719     ZHar    A    T        0      0        2 
  15  chr15_22480719   Sample    A    T        0      0        2 
  15  chr15_22482143     AAsi    A    C        0      0        2 
  15  chr15_22482143     AKia    A    C        0      0        2 
  15  chr15_22482143     AOna    A    C        0      0        2 
  15  chr15_22482143     ASom    A    C        0      0        2 
  15  chr15_22482143     HCab    A    C        1      2        2 
  15  chr15_22482143     HPrz    A    C        1      2        2 
  15  chr15_22482143     ZBoe    A    C        0      0        2 
  15  chr15_22482143     ZGre    A    C        0      0        2 
  15  chr15_22482143     ZHar    A    C        0      0        2 
  15  chr15_22482143   Sample    A    C        0      0        2 
  15  chr15_22487677     AAsi    T    G        0      0        2 
  15  chr15_22487677     AKia    T    G        0      0        2 
  15  chr15_22487677     AOna    T    G        0      0        2 
  15  chr15_22487677     ASom    T    G        0      0        2 
  15  chr15_22487677     HCab    T    G        0      0        2 
  15  chr15_22487677     HPrz    T    G        0      0        2 
  15  chr15_22487677     ZBoe    T    G        1      2        2 
  15  chr15_22487677     ZGre    T    G        1      2        2 
  15  chr15_22487677     ZHar    T    G        1      2        2 
  15  chr15_22487677   Sample    T    G        0      0        2 
  15  chr15_22497778     AAsi    A    G      0.5      1        2 
  15  chr15_22497778     AKia    A    G        0      0        2 
  15  chr15_22497778     AOna    A    G        0      0        2 
  15  chr15_22497778     ASom    A    G        0      0        2 
  15  chr15_22497778     HCab    A    G        0      0        2 
  15  chr15_22497778     HPrz    A    G        0      0        2 
  15  chr15_22497778     ZBoe    A    G        0      0        2 
  15  chr15_22497778     ZGre    A    G        0      0        2 
  15  chr15_22497778     ZHar    A    G        0      0        2 
  15  chr15_22497778   Sample    A    G        0      0        2 
  15  chr15_22502893     AAsi    G    C        1      2        2 
  15  chr15_22502893     AKia    G    C        0      0        2 
  15  chr15_22502893     AOna    G    C        0      0        2 
  15  chr15_22502893     ASom    G    C        1      2        2 
  15  chr15_22502893     HCab    G    C        0      0        2 
  15  chr15_22502893     HPrz    G    C        0      0        2 
  15  chr15_22502893     ZBoe    G    C        0      0        2 
  15  chr15_22502893     ZGre    G    C        0      0        2 
  15  chr15_22502893     ZHar    G    C        0      0        2 
  15  chr15_22502893   Sample    G    C        1      2        2 
  15  chr15_22506148     AAsi    G    A        0      0        2 
  15  chr15_22506148     AKia    G    A        0      0        2 
  15  chr15_22506148     AOna    G    A        0      0        2 
  15  chr15_22506148     ASom    G    A        0      0        2 
  15  chr15_22506148     HCab    G    A        0      0        2 
  15  chr15_22506148     HPrz    G    A        1      2        2 
  15  chr15_22506148     ZBoe    G    A        0      0        2 
  15  chr15_22506148     ZGre    G    A        0      0        2 
  15  chr15_22506148     ZHar    G    A        0      0        2 
  15  chr15_22506148   Sample    G    A        0      0        2 
  15  chr15_22524939     AAsi    A    G        0      0        2 
  15  chr15_22524939     AKia    A    G        0      0        2 
  15  chr15_22524939     AOna    A    G        0      0        2 
  15  chr15_22524939     ASom    A    G        0      0        2 
  15  chr15_22524939     HCab    A    G        1      2        2 
  15  chr15_22524939     HPrz    A    G        1      2        2 
  15  chr15_22524939     ZBoe    A    G        0      0        2 
  15  chr15_22524939     ZGre    A    G        0      0        2 
  15  chr15_22524939     ZHar    A    G        0      0        2 
  15  chr15_22524939   Sample    A    G        0      0        2 
  15  chr15_22527413     AAsi    T    A        0      0        2 
  15  chr15_22527413     AKia    T    A        0      0        2 
  15  chr15_22527413     AOna    T    A        0      0        2 
  15  chr15_22527413     ASom    T    A        0      0        2 
  15  chr15_22527413     HCab    T    A        0      0        2 
  15  chr15_22527413     HPrz    T    A        0      0        2 
  15  chr15_22527413     ZBoe    T    A      0.5      1        2 
  15  chr15_22527413     ZGre    T    A        0      0        2 
  15  chr15_22527413     ZHar    T    A        0      0        2 
  15  chr15_22527413   Sample    T    A        0      0        2 
  15  chr15_22528155     AAsi    A    G        1      2        2 
  15  chr15_22528155     AKia    A    G        0      0        2 
  15  chr15_22528155     AOna    A    G        0      0        2 
  15  chr15_22528155     ASom    A    G        0      0        2 
  15  chr15_22528155     HCab    A    G        0      0        2 
  15  chr15_22528155     HPrz    A    G        0      0        2 
  15  chr15_22528155     ZBoe    A    G        0      0        2 
  15  chr15_22528155     ZGre    A    G        0      0        2 
  15  chr15_22528155     ZHar    A    G        0      0        2 
  15  chr15_22528155   Sample    A    G        0      0        2 
  15  chr15_22529072     AAsi    G    C        0      0        2 
  15  chr15_22529072     AKia    G    C        0      0        2 
  15  chr15_22529072     AOna    G    C        0      0        2 
  15  chr15_22529072     ASom    G    C        0      0        2 
  15  chr15_22529072     HCab    G    C      0.5      1        2 
  15  chr15_22529072     HPrz    G    C        1      2        2 
  15  chr15_22529072     ZBoe    G    C        0      0        2 
  15  chr15_22529072     ZGre    G    C        0      0        2 
  15  chr15_22529072     ZHar    G    C        0      0        2 
  15  chr15_22529072   Sample    G    C        0      0        2 
  15  chr15_22529387     AAsi    C    T        0      0        2 
  15  chr15_22529387     AKia    C    T        0      0        2 
  15  chr15_22529387     AOna    C    T        0      0        2 
  15  chr15_22529387     ASom    C    T        0      0        2 
  15  chr15_22529387     HCab    C    T        0      0        2 
  15  chr15_22529387     HPrz    C    T        0      0        2 
  15  chr15_22529387     ZBoe    C    T        0      0        2 
  15  chr15_22529387     ZGre    C    T      0.5      1        2 
  15  chr15_22529387     ZHar    C    T        0      0        2 
  15  chr15_22529387   Sample    C    T        0      0        2 
  15  chr15_22533665     AAsi    T    G        0      0        2 
  15  chr15_22533665     AKia    T    G        0      0        2 
  15  chr15_22533665     AOna    T    G        0      0        2 
  15  chr15_22533665     ASom    T    G        0      0        2 
  15  chr15_22533665     HCab    T    G        0      0        2 
  15  chr15_22533665     HPrz    T    G        0      0        2 
  15  chr15_22533665     ZBoe    T    G      0.5      1        2 
  15  chr15_22533665     ZGre    T    G        0      0        2 
  15  chr15_22533665     ZHar    T    G        0      0        2 
  15  chr15_22533665   Sample    T    G        0      0        2 
  15  chr15_22536332     AAsi    T    C        0      0        2 
  15  chr15_22536332     AKia    T    C        0      0        2 
  15  chr15_22536332     AOna    T    C        0      0        2 
  15  chr15_22536332     ASom    T    C        0      0        2 
  15  chr15_22536332     HCab    T    C      0.5      1        2 
  15  chr15_22536332     HPrz    T    C        0      0        2 
  15  chr15_22536332     ZBoe    T    C        0      0        2 
  15  chr15_22536332     ZGre    T    C        0      0        2 
  15  chr15_22536332     ZHar    T    C        0      0        2 
  15  chr15_22536332   Sample    T    C        0      0        2 
  15  chr15_22548801     AAsi    G    A        0      0        2 
  15  chr15_22548801     AKia    G    A        0      0        2 
  15  chr15_22548801     AOna    G    A      0.5      1        2 
  15  chr15_22548801     ASom    G    A        0      0        2 
  15  chr15_22548801     HCab    G    A        0      0        2 
  15  chr15_22548801     HPrz    G    A        0      0        2 
  15  chr15_22548801     ZBoe    G    A        0      0        2 
  15  chr15_22548801     ZGre    G    A        0      0        2 
  15  chr15_22548801     ZHar    G    A        0      0        2 
  15  chr15_22548801   Sample    G    A        0      0        2 
  15  chr15_22551054     AAsi    C    T        0      0        2 
  15  chr15_22551054     AKia    C    T        0      0        2 
  15  chr15_22551054     AOna    C    T        0      0        2 
  15  chr15_22551054     ASom    C    T        0      0        2 
  15  chr15_22551054     HCab    C    T      0.5      1        2 
  15  chr15_22551054     HPrz    C    T        0      0        2 
  15  chr15_22551054     ZBoe    C    T        0      0        2 
  15  chr15_22551054     ZGre    C    T        0      0        2 
  15  chr15_22551054     ZHar    C    T        0      0        2 
  15  chr15_22551054   Sample    C    T        0      0        2 
  15  chr15_22551175     AAsi    C    T        0      0        2 
  15  chr15_22551175     AKia    C    T        0      0        2 
  15  chr15_22551175     AOna    C    T        0      0        2 
  15  chr15_22551175     ASom    C    T        0      0        2 
  15  chr15_22551175     HCab    C    T        0      0        2 
  15  chr15_22551175     HPrz    C    T        0      0        2 
  15  chr15_22551175     ZBoe    C    T      0.5      1        2 
  15  chr15_22551175     ZGre    C    T        0      0        2 
  15  chr15_22551175     ZHar    C    T        0      0        2 
  15  chr15_22551175   Sample    C    T        0      0        2 
  15  chr15_22551604     AAsi    G    A        0      0        2 
  15  chr15_22551604     AKia    G    A        0      0        2 
  15  chr15_22551604     AOna    G    A        0      0        2 
  15  chr15_22551604     ASom    G    A        0      0        2 
  15  chr15_22551604     HCab    G    A        0      0        2 
  15  chr15_22551604     HPrz    G    A        0      0        2 
  15  chr15_22551604     ZBoe    G    A        0      0        2 
  15  chr15_22551604     ZGre    G    A        0      0        2 
  15  chr15_22551604     ZHar    G    A      0.5      1        2 
  15  chr15_22551604   Sample    G    A        0      0        2 
  15  chr15_22557464     AAsi    C    A        0      0        2 
  15  chr15_22557464     AKia    C    A        0      0        2 
  15  chr15_22557464     AOna    C    A        0      0        2 
  15  chr15_22557464     ASom    C    A        0      0        2 
  15  chr15_22557464     HCab    C    A        0      0        2 
  15  chr15_22557464     HPrz    C    A        0      0        2 
  15  chr15_22557464     ZBoe    C    A      0.5      1        2 
  15  chr15_22557464     ZGre    C    A        0      0        2 
  15  chr15_22557464     ZHar    C    A        0      0        2 
  15  chr15_22557464   Sample    C    A        0      0        2 
  15  chr15_22560892     AAsi    T    C        0      0        2 
  15  chr15_22560892     AKia    T    C        0      0        2 
  15  chr15_22560892     AOna    T    C        0      0        2 
  15  chr15_22560892     ASom    T    C      0.5      1        2 
  15  chr15_22560892     HCab    T    C        0      0        2 
  15  chr15_22560892     HPrz    T    C        0      0        2 
  15  chr15_22560892     ZBoe    T    C        0      0        2 
  15  chr15_22560892     ZGre    T    C        0      0        2 
  15  chr15_22560892     ZHar    T    C        0      0        2 
  15  chr15_22560892   Sample    T    C        0      0        2 
  15  chr15_22564182     AAsi    C    G        0      0        2 
  15  chr15_22564182     AKia    C    G        0      0        2 
  15  chr15_22564182     AOna    C    G        0      0        2 
  15  chr15_22564182     ASom    C    G      0.5      1        2 
  15  chr15_22564182     HCab    C    G        0      0        2 
  15  chr15_22564182     HPrz    C    G        0      0        2 
  15  chr15_22564182     ZBoe    C    G        0      0        2 
  15  chr15_22564182     ZGre    C    G        0      0        2 
  15  chr15_22564182     ZHar    C    G        0      0        2 
  15  chr15_22564182   Sample    C    G        0      0        2 
  15  chr15_22565510     AAsi    A    T        1      2        2 
  15  chr15_22565510     AKia    A    T        0      0        2 
  15  chr15_22565510     AOna    A    T        0      0        2 
  15  chr15_22565510     ASom    A    T        0      0        2 
  15  chr15_22565510     HCab    A    T        0      0        2 
  15  chr15_22565510     HPrz    A    T        0      0        2 
  15  chr15_22565510     ZBoe    A    T        0      0        2 
  15  chr15_22565510     ZGre    A    T        0      0        2 
  15  chr15_22565510     ZHar    A    T        0      0        2 
  15  chr15_22565510   Sample    A    T        1      2        2 
  15  chr15_22565598     AAsi    A    T        0      0        2 
  15  chr15_22565598     AKia    A    T        0      0        2 
  15  chr15_22565598     AOna    A    T        0      0        2 
  15  chr15_22565598     ASom    A    T        0      0        2 
  15  chr15_22565598     HCab    A    T        0      0        2 
  15  chr15_22565598     HPrz    A    T        0      0        2 
  15  chr15_22565598     ZBoe    A    T        0      0        2 
  15  chr15_22565598     ZGre    A    T        0      0        2 
  15  chr15_22565598     ZHar    A    T        1      2        2 
  15  chr15_22565598   Sample    A    T        0      0        2 
  15  chr15_22572718     AAsi    C    T        0      0        2 
  15  chr15_22572718     AKia    C    T      0.5      1        2 
  15  chr15_22572718     AOna    C    T        0      0        2 
  15  chr15_22572718     ASom    C    T        0      0        2 
  15  chr15_22572718     HCab    C    T        0      0        2 
  15  chr15_22572718     HPrz    C    T        0      0        2 
  15  chr15_22572718     ZBoe    C    T        0      0        2 
  15  chr15_22572718     ZGre    C    T        0      0        2 
  15  chr15_22572718     ZHar    C    T        0      0        2 
  15  chr15_22572718   Sample    C    T        0      0        2 
  15  chr15_22573140     AAsi    G    T        0      0        2 
  15  chr15_22573140     AKia    G    T        0      0        2 
  15  chr15_22573140     AOna    G    T        0      0        2 
  15  chr15_22573140     ASom    G    T        0      0        2 
  15  chr15_22573140     HCab    G    T        0      0        2 
  15  chr15_22573140     HPrz    G    T        0      0        2 
  15  chr15_22573140     ZBoe    G    T        0      0        2 
  15  chr15_22573140     ZGre    G    T      0.5      1        2 
  15  chr15_22573140     ZHar    G    T        0      0        2 
  15  chr15_22573140   Sample    G    T        0      0        2 
  15  chr15_22573188     AAsi    G    C        0      0        2 
  15  chr15_22573188     AKia    G    C        0      0        2 
  15  chr15_22573188     AOna    G    C        0      0        2 
  15  chr15_22573188     ASom    G    C        1      2        2 
  15  chr15_22573188     HCab    G    C        0      0        2 
  15  chr15_22573188     HPrz    G    C        0      0        2 
  15  chr15_22573188     ZBoe    G    C        0      0        2 
  15  chr15_22573188     ZGre    G    C        0      0        2 
  15  chr15_22573188     ZHar    G    C        0      0        2 
  15  chr15_22573188   Sample    G    C        0      0        2 
  15  chr15_22578728     AAsi    T    C        0      0        2 
  15  chr15_22578728     AKia    T    C        1      2        2 
  15  chr15_22578728     AOna    T    C        0      0        2 
  15  chr15_22578728     ASom    T    C        0      0        2 
  15  chr15_22578728     HCab    T    C        0      0        2 
  15  chr15_22578728     HPrz    T    C        0      0        2 
  15  chr15_22578728     ZBoe    T    C        0      0        2 
  15  chr15_22578728     ZGre    T    C        1      2        2 
  15  chr15_22578728     ZHar    T    C        0      0        2 
  15  chr15_22578728   Sample    T    C        0      0        2 
  15  chr15_22580257     AAsi    T    C        0      0        2 
  15  chr15_22580257     AKia    T    C        1      2        2 
  15  chr15_22580257     AOna    T    C        0      0        2 
  15  chr15_22580257     ASom    T    C        0      0        2 
  15  chr15_22580257     HCab    T    C        0      0        2 
  15  chr15_22580257     HPrz    T    C        0      0        2 
  15  chr15_22580257     ZBoe    T    C        0      0        2 
  15  chr15_22580257     ZGre    T    C        0      0        2 
  15  chr15_22580257     ZHar    T    C        0      0        2 
  15  chr15_22580257   Sample    T    C        0      0        2 
  15  chr15_22584111     AAsi    C    T        0      0        2 
  15  chr15_22584111     AKia    C    T        0      0        2 
  15  chr15_22584111     AOna    C    T        0      0        2 
  15  chr15_22584111     ASom    C    T        0      0        2 
  15  chr15_22584111     HCab    C    T        1      2        2 
  15  chr15_22584111     HPrz    C    T        1      2        2 
  15  chr15_22584111     ZBoe    C    T        0      0        2 
  15  chr15_22584111     ZGre    C    T        0      0        2 
  15  chr15_22584111     ZHar    C    T        0      0        2 
  15  chr15_22584111   Sample    C    T        0      0        2 
  15  chr15_22584592     AAsi    A    G        0      0        2 
  15  chr15_22584592     AKia    A    G        0      0        2 
  15  chr15_22584592     AOna    A    G        0      0        2 
  15  chr15_22584592     ASom    A    G        0      0        2 
  15  chr15_22584592     HCab    A    G        1      2        2 
  15  chr15_22584592     HPrz    A    G        1      2        2 
  15  chr15_22584592     ZBoe    A    G        0      0        2 
  15  chr15_22584592     ZGre    A    G        0      0        2 
  15  chr15_22584592     ZHar    A    G        0      0        2 
  15  chr15_22584592   Sample    A    G        0      0        2 
  15  chr15_22586283     AAsi    G    A        0      0        2 
  15  chr15_22586283     AKia    G    A        0      0        2 
  15  chr15_22586283     AOna    G    A        0      0        2 
  15  chr15_22586283     ASom    G    A        0      0        2 
  15  chr15_22586283     HCab    G    A      0.5      1        2 
  15  chr15_22586283     HPrz    G    A        0      0        2 
  15  chr15_22586283     ZBoe    G    A        0      0        2 
  15  chr15_22586283     ZGre    G    A        0      0        2 
  15  chr15_22586283     ZHar    G    A        0      0        2 
  15  chr15_22586283   Sample    G    A        0      0        2 
  15  chr15_22587091     AAsi    T    C        0      0        2 
  15  chr15_22587091     AKia    T    C        0      0        2 
  15  chr15_22587091     AOna    T    C      0.5      1        2 
  15  chr15_22587091     ASom    T    C        0      0        2 
  15  chr15_22587091     HCab    T    C        0      0        2 
  15  chr15_22587091     HPrz    T    C        0      0        2 
  15  chr15_22587091     ZBoe    T    C        0      0        2 
  15  chr15_22587091     ZGre    T    C        0      0        2 
  15  chr15_22587091     ZHar    T    C        0      0        2 
  15  chr15_22587091   Sample    T    C        0      0        2 
  15  chr15_22588323     AAsi    A    C        0      0        2 
  15  chr15_22588323     AKia    A    C        0      0        2 
  15  chr15_22588323     AOna    A    C        0      0        2 
  15  chr15_22588323     ASom    A    C        0      0        2 
  15  chr15_22588323     HCab    A    C        0      0        2 
  15  chr15_22588323     HPrz    A    C        0      0        2 
  15  chr15_22588323     ZBoe    A    C        0      0        2 
  15  chr15_22588323     ZGre    A    C        0      0        2 
  15  chr15_22588323     ZHar    A    C        1      2        2 
  15  chr15_22588323   Sample    A    C        0      0        2 
  15  chr15_22603800     AAsi    T    C        0      0        2 
  15  chr15_22603800     AKia    T    C        0      0        2 
  15  chr15_22603800     AOna    T    C        0      0        2 
  15  chr15_22603800     ASom    T    C        0      0        2 
  15  chr15_22603800     HCab    T    C        1      2        2 
  15  chr15_22603800     HPrz    T    C        1      2        2 
  15  chr15_22603800     ZBoe    T    C        0      0        2 
  15  chr15_22603800     ZGre    T    C        0      0        2 
  15  chr15_22603800     ZHar    T    C        0      0        2 
  15  chr15_22603800   Sample    T    C        0      0        2 
  15  chr15_22605774     AAsi    G    A        0      0        2 
  15  chr15_22605774     AKia    G    A      0.5      1        2 
  15  chr15_22605774     AOna    G    A        0      0        2 
  15  chr15_22605774     ASom    G    A        0      0        2 
  15  chr15_22605774     HCab    G    A        0      0        2 
  15  chr15_22605774     HPrz    G    A        0      0        2 
  15  chr15_22605774     ZBoe    G    A        0      0        2 
  15  chr15_22605774     ZGre    G    A        0      0        2 
  15  chr15_22605774     ZHar    G    A        0      0        2 
  15  chr15_22605774   Sample    G    A        0      0        2 
  15  chr15_22609016     AAsi    C    T        0      0        2 
  15  chr15_22609016     AKia    C    T        0      0        2 
  15  chr15_22609016     AOna    C    T        0      0        2 
  15  chr15_22609016     ASom    C    T        0      0        2 
  15  chr15_22609016     HCab    C    T        1      2        2 
  15  chr15_22609016     HPrz    C    T        1      2        2 
  15  chr15_22609016     ZBoe    C    T        0      0        2 
  15  chr15_22609016     ZGre    C    T        0      0        2 
  15  chr15_22609016     ZHar    C    T        0      0        2 
  15  chr15_22609016   Sample    C    T        0      0        2 
  15  chr15_22609418     AAsi    C    T        0      0        2 
  15  chr15_22609418     AKia    C    T      0.5      1        2 
  15  chr15_22609418     AOna    C    T        0      0        2 
  15  chr15_22609418     ASom    C    T        0      0        2 
  15  chr15_22609418     HCab    C    T        0      0        2 
  15  chr15_22609418     HPrz    C    T        0      0        2 
  15  chr15_22609418     ZBoe    C    T        0      0        2 
  15  chr15_22609418     ZGre    C    T        0      0        2 
  15  chr15_22609418     ZHar    C    T        0      0        2 
  15  chr15_22609418   Sample    C    T        0      0        2 
  15  chr15_22609926     AAsi    T    G        0      0        2 
  15  chr15_22609926     AKia    T    G        0      0        2 
  15  chr15_22609926     AOna    T    G        0      0        2 
  15  chr15_22609926     ASom    T    G        0      0        2 
  15  chr15_22609926     HCab    T    G        1      2        2 
  15  chr15_22609926     HPrz    T    G        1      2        2 
  15  chr15_22609926     ZBoe    T    G        0      0        2 
  15  chr15_22609926     ZGre    T    G        0      0        2 
  15  chr15_22609926     ZHar    T    G        0      0        2 
  15  chr15_22609926   Sample    T    G        0      0        2 
  15  chr15_22635119     AAsi    C    T        0      0        2 
  15  chr15_22635119     AKia    C    T        0      0        2 
  15  chr15_22635119     AOna    C    T        0      0        2 
  15  chr15_22635119     ASom    C    T        0      0        2 
  15  chr15_22635119     HCab    C    T      0.5      1        2 
  15  chr15_22635119     HPrz    C    T        0      0        2 
  15  chr15_22635119     ZBoe    C    T        0      0        2 
  15  chr15_22635119     ZGre    C    T        0      0        2 
  15  chr15_22635119     ZHar    C    T        0      0        2 
  15  chr15_22635119   Sample    C    T        0      0        2 
  15  chr15_22638532     AAsi    A    T        1      2        2 
  15  chr15_22638532     AKia    A    T        0      0        2 
  15  chr15_22638532     AOna    A    T        0      0        2 
  15  chr15_22638532     ASom    A    T        1      2        2 
  15  chr15_22638532     HCab    A    T        0      0        2 
  15  chr15_22638532     HPrz    A    T        0      0        2 
  15  chr15_22638532     ZBoe    A    T        0      0        2 
  15  chr15_22638532     ZGre    A    T        0      0        2 
  15  chr15_22638532     ZHar    A    T        0      0        2 
  15  chr15_22638532   Sample    A    T        1      2        2 
  15  chr15_22642277     AAsi    C    T        0      0        2 
  15  chr15_22642277     AKia    C    T        0      0        2 
  15  chr15_22642277     AOna    C    T        0      0        2 
  15  chr15_22642277     ASom    C    T        0      0        2 
  15  chr15_22642277     HCab    C    T        1      2        2 
  15  chr15_22642277     HPrz    C    T        1      2        2 
  15  chr15_22642277     ZBoe    C    T        0      0        2 
  15  chr15_22642277     ZGre    C    T        0      0        2 
  15  chr15_22642277     ZHar    C    T        0      0        2 
  15  chr15_22642277   Sample    C    T        0      0        2 
  15  chr15_22655871     AAsi    T    C        0      0        2 
  15  chr15_22655871     AKia    T    C        0      0        2 
  15  chr15_22655871     AOna    T    C        0      0        2 
  15  chr15_22655871     ASom    T    C        1      2        2 
  15  chr15_22655871     HCab    T    C        0      0        2 
  15  chr15_22655871     HPrz    T    C        0      0        2 
  15  chr15_22655871     ZBoe    T    C        0      0        2 
  15  chr15_22655871     ZGre    T    C        0      0        2 
  15  chr15_22655871     ZHar    T    C        0      0        2 
  15  chr15_22655871   Sample    T    C        1      2        2 
  15  chr15_22667541     AAsi    C    T        0      0        2 
  15  chr15_22667541     AKia    C    T        0      0        2 
  15  chr15_22667541     AOna    C    T        0      0        2 
  15  chr15_22667541     ASom    C    T        0      0        2 
  15  chr15_22667541     HCab    C    T        1      2        2 
  15  chr15_22667541     HPrz    C    T        1      2        2 
  15  chr15_22667541     ZBoe    C    T        0      0        2 
  15  chr15_22667541     ZGre    C    T        0      0        2 
  15  chr15_22667541     ZHar    C    T        0      0        2 
  15  chr15_22667541   Sample    C    T        0      0        2 
  15  chr15_22668182     AAsi    A    G        0      0        2 
  15  chr15_22668182     AKia    A    G        0      0        2 
  15  chr15_22668182     AOna    A    G        0      0        2 
  15  chr15_22668182     ASom    A    G        0      0        2 
  15  chr15_22668182     HCab    A    G        1      2        2 
  15  chr15_22668182     HPrz    A    G        1      2        2 
  15  chr15_22668182     ZBoe    A    G      0.5      1        2 
  15  chr15_22668182     ZGre    A    G        0      0        2 
  15  chr15_22668182     ZHar    A    G        0      0        2 
  15  chr15_22668182   Sample    A    G        0      0        2 
  15  chr15_22674332     AAsi    T    C        0      0        2 
  15  chr15_22674332     AKia    T    C        0      0        2 
  15  chr15_22674332     AOna    T    C        0      0        2 
  15  chr15_22674332     ASom    T    C        0      0        2 
  15  chr15_22674332     HCab    T    C        0      0        2 
  15  chr15_22674332     HPrz    T    C        0      0        2 
  15  chr15_22674332     ZBoe    T    C      0.5      1        2 
  15  chr15_22674332     ZGre    T    C        0      0        2 
  15  chr15_22674332     ZHar    T    C        0      0        2 
  15  chr15_22674332   Sample    T    C        0      0        2 
  15  chr15_22682220     AAsi    G    C        0      0        2 
  15  chr15_22682220     AKia    G    C      0.5      1        2 
  15  chr15_22682220     AOna    G    C        0      0        2 
  15  chr15_22682220     ASom    G    C        0      0        2 
  15  chr15_22682220     HCab    G    C        0      0        2 
  15  chr15_22682220     HPrz    G    C        0      0        2 
  15  chr15_22682220     ZBoe    G    C        0      0        2 
  15  chr15_22682220     ZGre    G    C        0      0        2 
  15  chr15_22682220     ZHar    G    C        0      0        2 
  15  chr15_22682220   Sample    G    C        0      0        2 
  15  chr15_22683843     AAsi    A    G        0      0        2 
  15  chr15_22683843     AKia    A    G        0      0        2 
  15  chr15_22683843     AOna    A    G        0      0        2 
  15  chr15_22683843     ASom    A    G        0      0        2 
  15  chr15_22683843     HCab    A    G        0      0        2 
  15  chr15_22683843     HPrz    A    G        0      0        2 
  15  chr15_22683843     ZBoe    A    G        0      0        2 
  15  chr15_22683843     ZGre    A    G      0.5      1        2 
  15  chr15_22683843     ZHar    A    G        0      0        2 
  15  chr15_22683843   Sample    A    G        0      0        2 
  15  chr15_22685467     AAsi    G    T        0      0        2 
  15  chr15_22685467     AKia    G    T        0      0        2 
  15  chr15_22685467     AOna    G    T        0      0        2 
  15  chr15_22685467     ASom    G    T        0      0        2 
  15  chr15_22685467     HCab    G    T        0      0        2 
  15  chr15_22685467     HPrz    G    T        0      0        2 
  15  chr15_22685467     ZBoe    G    T      0.5      1        2 
  15  chr15_22685467     ZGre    G    T        0      0        2 
  15  chr15_22685467     ZHar    G    T        0      0        2 
  15  chr15_22685467   Sample    G    T        0      0        2 
  15  chr15_22689761     AAsi    T    C        0      0        2 
  15  chr15_22689761     AKia    T    C      0.5      1        2 
  15  chr15_22689761     AOna    T    C        1      2        2 
  15  chr15_22689761     ASom    T    C        0      0        2 
  15  chr15_22689761     HCab    T    C        0      0        2 
  15  chr15_22689761     HPrz    T    C        0      0        2 
  15  chr15_22689761     ZBoe    T    C        0      0        2 
  15  chr15_22689761     ZGre    T    C        0      0        2 
  15  chr15_22689761     ZHar    T    C        0      0        2 
  15  chr15_22689761   Sample    T    C        0      0        2 
  15  chr15_22693637     AAsi    C    T        0      0        2 
  15  chr15_22693637     AKia    C    T        0      0        2 
  15  chr15_22693637     AOna    C    T        1      2        2 
  15  chr15_22693637     ASom    C    T        0      0        2 
  15  chr15_22693637     HCab    C    T        0      0        2 
  15  chr15_22693637     HPrz    C    T        0      0        2 
  15  chr15_22693637     ZBoe    C    T        0      0        2 
  15  chr15_22693637     ZGre    C    T        0      0        2 
  15  chr15_22693637     ZHar    C    T        0      0        2 
  15  chr15_22693637   Sample    C    T        0      0        2 
  15  chr15_22699218     AAsi    T    C        1      2        2 
  15  chr15_22699218     AKia    T    C        0      0        2 
  15  chr15_22699218     AOna    T    C        0      0        2 
  15  chr15_22699218     ASom    T    C        1      2        2 
  15  chr15_22699218     HCab    T    C        0      0        2 
  15  chr15_22699218     HPrz    T    C        0      0        2 
  15  chr15_22699218     ZBoe    T    C        0      0        2 
  15  chr15_22699218     ZGre    T    C        0      0        2 
  15  chr15_22699218     ZHar    T    C        0      0        2 
  15  chr15_22699218   Sample    T    C        1      2        2 
  15  chr15_22707172     AAsi    G    A        0      0        2 
  15  chr15_22707172     AKia    G    A        0      0        2 
  15  chr15_22707172     AOna    G    A        0      0        2 
  15  chr15_22707172     ASom    G    A        0      0        2 
  15  chr15_22707172     HCab    G    A      0.5      1        2 
  15  chr15_22707172     HPrz    G    A        0      0        2 
  15  chr15_22707172     ZBoe    G    A        0      0        2 
  15  chr15_22707172     ZGre    G    A        0      0        2 
  15  chr15_22707172     ZHar    G    A        0      0        2 
  15  chr15_22707172   Sample    G    A        0      0        2 
  15  chr15_22714372     AAsi    T    G        0      0        2 
  15  chr15_22714372     AKia    T    G        0      0        2 
  15  chr15_22714372     AOna    T    G        0      0        2 
  15  chr15_22714372     ASom    T    G        0      0        2 
  15  chr15_22714372     HCab    T    G        0      0        2 
  15  chr15_22714372     HPrz    T    G        0      0        2 
  15  chr15_22714372     ZBoe    T    G        0      0        2 
  15  chr15_22714372     ZGre    T    G        0      0        2 
  15  chr15_22714372     ZHar    T    G      0.5      1        2 
  15  chr15_22714372   Sample    T    G        0      0        2 
  15  chr15_22715485     AAsi    A    G        1      2        2 
  15  chr15_22715485     AKia    A    G        1      2        2 
  15  chr15_22715485     AOna    A    G        0      0        2 
  15  chr15_22715485     ASom    A    G        1      2        2 
  15  chr15_22715485     HCab    A    G        0      0        2 
  15  chr15_22715485     HPrz    A    G        0      0        2 
  15  chr15_22715485     ZBoe    A    G        0      0        2 
  15  chr15_22715485     ZGre    A    G        0      0        2 
  15  chr15_22715485     ZHar    A    G        0      0        2 
  15  chr15_22715485   Sample    A    G        0      0        2 
  15  chr15_22717482     AAsi    A    G        0      0        2 
  15  chr15_22717482     AKia    A    G        0      0        2 
  15  chr15_22717482     AOna    A    G        1      2        2 
  15  chr15_22717482     ASom    A    G        1      2        2 
  15  chr15_22717482     HCab    A    G        0      0        2 
  15  chr15_22717482     HPrz    A    G        0      0        2 
  15  chr15_22717482     ZBoe    A    G        0      0        2 
  15  chr15_22717482     ZGre    A    G        0      0        2 
  15  chr15_22717482     ZHar    A    G        0      0        2 
  15  chr15_22717482   Sample    A    G        0      0        2 
  15  chr15_22723755     AAsi    C    A        0      0        2 
  15  chr15_22723755     AKia    C    A        0      0        2 
  15  chr15_22723755     AOna    C    A        0      0        2 
  15  chr15_22723755     ASom    C    A        0      0        2 
  15  chr15_22723755     HCab    C    A        1      2        2 
  15  chr15_22723755     HPrz    C    A        1      2        2 
  15  chr15_22723755     ZBoe    C    A        0      0        2 
  15  chr15_22723755     ZGre    C    A        0      0        2 
  15  chr15_22723755     ZHar    C    A        0      0        2 
  15  chr15_22723755   Sample    C    A        0      0        2 
  15  chr15_22725403     AAsi    G    A        0      0        2 
  15  chr15_22725403     AKia    G    A        1      2        2 
  15  chr15_22725403     AOna    G    A        0      0        2 
  15  chr15_22725403     ASom    G    A        0      0        2 
  15  chr15_22725403     HCab    G    A        0      0        2 
  15  chr15_22725403     HPrz    G    A        0      0        2 
  15  chr15_22725403     ZBoe    G    A        0      0        2 
  15  chr15_22725403     ZGre    G    A        0      0        2 
  15  chr15_22725403     ZHar    G    A        0      0        2 
  15  chr15_22725403   Sample    G    A        0      0        2 
  15  chr15_22739695     AAsi    G    T        0      0        2 
  15  chr15_22739695     AKia    G    T        0      0        2 
  15  chr15_22739695     AOna    G    T        0      0        2 
  15  chr15_22739695     ASom    G    T        0      0        2 
  15  chr15_22739695     HCab    G    T        0      0        2 
  15  chr15_22739695     HPrz    G    T        0      0        2 
  15  chr15_22739695     ZBoe    G    T        0      0        2 
  15  chr15_22739695     ZGre    G    T        1      2        2 
  15  chr15_22739695     ZHar    G    T        0      0        2 
  15  chr15_22739695   Sample    G    T        0      0        2 
  15  chr15_22745075     AAsi    C    T        0      0        2 
  15  chr15_22745075     AKia    C    T        0      0        2 
  15  chr15_22745075     AOna    C    T        0      0        2 
  15  chr15_22745075     ASom    C    T        0      0        2 
  15  chr15_22745075     HCab    C    T        0      0        2 
  15  chr15_22745075     HPrz    C    T        0      0        2 
  15  chr15_22745075     ZBoe    C    T        0      0        2 
  15  chr15_22745075     ZGre    C    T        0      0        2 
  15  chr15_22745075     ZHar    C    T        1      2        2 
  15  chr15_22745075   Sample    C    T        0      0        2 
  15  chr15_22755580     AAsi    T    C        0      0        2 
  15  chr15_22755580     AKia    T    C        0      0        2 
  15  chr15_22755580     AOna    T    C        0      0        2 
  15  chr15_22755580     ASom    T    C        0      0        2 
  15  chr15_22755580     HCab    T    C        1      2        2 
  15  chr15_22755580     HPrz    T    C        1      2        2 
  15  chr15_22755580     ZBoe    T    C        0      0        2 
  15  chr15_22755580     ZGre    T    C        0      0        2 
  15  chr15_22755580     ZHar    T    C        0      0        2 
  15  chr15_22755580   Sample    T    C        0      0        2 
  15  chr15_22755746     AAsi    G    A        1      2        2 
  15  chr15_22755746     AKia    G    A        0      0        2 
  15  chr15_22755746     AOna    G    A        1      2        2 
  15  chr15_22755746     ASom    G    A        1      2        2 
  15  chr15_22755746     HCab    G    A        0      0        2 
  15  chr15_22755746     HPrz    G    A        0      0        2 
  15  chr15_22755746     ZBoe    G    A        0      0        2 
  15  chr15_22755746     ZGre    G    A        0      0        2 
  15  chr15_22755746     ZHar    G    A        0      0        2 
  15  chr15_22755746   Sample    G    A        1      2        2 
  15  chr15_22756074     AAsi    C    T        0      0        2 
  15  chr15_22756074     AKia    C    T        0      0        2 
  15  chr15_22756074     AOna    C    T        0      0        2 
  15  chr15_22756074     ASom    C    T        0      0        2 
  15  chr15_22756074     HCab    C    T        0      0        2 
  15  chr15_22756074     HPrz    C    T        0      0        2 
  15  chr15_22756074     ZBoe    C    T        1      2        2 
  15  chr15_22756074     ZGre    C    T        0      0        2 
  15  chr15_22756074     ZHar    C    T        1      2        2 
  15  chr15_22756074   Sample    C    T        0      0        2 
  15  chr15_22761148     AAsi    C    T        0      0        2 
  15  chr15_22761148     AKia    C    T      0.5      1        2 
  15  chr15_22761148     AOna    C    T        0      0        2 
  15  chr15_22761148     ASom    C    T        0      0        2 
  15  chr15_22761148     HCab    C    T        0      0        2 
  15  chr15_22761148     HPrz    C    T        0      0        2 
  15  chr15_22761148     ZBoe    C    T        0      0        2 
  15  chr15_22761148     ZGre    C    T        0      0        2 
  15  chr15_22761148     ZHar    C    T        0      0        2 
  15  chr15_22761148   Sample    C    T        0      0        2 
  15  chr15_22766787     AAsi    G    C        0      0        2 
  15  chr15_22766787     AKia    G    C        0      0        2 
  15  chr15_22766787     AOna    G    C        0      0        2 
  15  chr15_22766787     ASom    G    C        0      0        2 
  15  chr15_22766787     HCab    G    C        0      0        2 
  15  chr15_22766787     HPrz    G    C        0      0        2 
  15  chr15_22766787     ZBoe    G    C      0.5      1        2 
  15  chr15_22766787     ZGre    G    C        0      0        2 
  15  chr15_22766787     ZHar    G    C        0      0        2 
  15  chr15_22766787   Sample    G    C        0      0        2 
  15  chr15_22772746     AAsi    T    C        0      0        2 
  15  chr15_22772746     AKia    T    C        1      2        2 
  15  chr15_22772746     AOna    T    C        1      2        2 
  15  chr15_22772746     ASom    T    C        0      0        2 
  15  chr15_22772746     HCab    T    C        1      2        2 
  15  chr15_22772746     HPrz    T    C        1      2        2 
  15  chr15_22772746     ZBoe    T    C        0      0        2 
  15  chr15_22772746     ZGre    T    C        0      0        2 
  15  chr15_22772746     ZHar    T    C        0      0        2 
  15  chr15_22772746   Sample    T    C        0      0        2 
  15  chr15_22773117     AAsi    C    G        0      0        2 
  15  chr15_22773117     AKia    C    G        1      2        2 
  15  chr15_22773117     AOna    C    G        0      0        2 
  15  chr15_22773117     ASom    C    G        0      0        2 
  15  chr15_22773117     HCab    C    G        0      0        2 
  15  chr15_22773117     HPrz    C    G        0      0        2 
  15  chr15_22773117     ZBoe    C    G        0      0        2 
  15  chr15_22773117     ZGre    C    G        0      0        2 
  15  chr15_22773117     ZHar    C    G        0      0        2 
  15  chr15_22773117   Sample    C    G        0      0        2 
  15  chr15_22779100     AAsi    G    C        0      0        2 
  15  chr15_22779100     AKia    G    C        0      0        2 
  15  chr15_22779100     AOna    G    C        1      2        2 
  15  chr15_22779100     ASom    G    C        0      0        2 
  15  chr15_22779100     HCab    G    C        0      0        2 
  15  chr15_22779100     HPrz    G    C        0      0        2 
  15  chr15_22779100     ZBoe    G    C        0      0        2 
  15  chr15_22779100     ZGre    G    C        0      0        2 
  15  chr15_22779100     ZHar    G    C        0      0        2 
  15  chr15_22779100   Sample    G    C        0      0        2 
  15  chr15_22785496     AAsi    C    T        0      0        2 
  15  chr15_22785496     AKia    C    T        0      0        2 
  15  chr15_22785496     AOna    C    T        0      0        2 
  15  chr15_22785496     ASom    C    T      0.5      1        2 
  15  chr15_22785496     HCab    C    T        0      0        2 
  15  chr15_22785496     HPrz    C    T        0      0        2 
  15  chr15_22785496     ZBoe    C    T        0      0        2 
  15  chr15_22785496     ZGre    C    T        0      0        2 
  15  chr15_22785496     ZHar    C    T        0      0        2 
  15  chr15_22785496   Sample    C    T        0      0        2 
  15  chr15_22787789     AAsi    A    C        0      0        2 
  15  chr15_22787789     AKia    A    C        0      0        2 
  15  chr15_22787789     AOna    A    C        0      0        2 
  15  chr15_22787789     ASom    A    C        0      0        2 
  15  chr15_22787789     HCab    A    C        1      2        2 
  15  chr15_22787789     HPrz    A    C        1      2        2 
  15  chr15_22787789     ZBoe    A    C        0      0        2 
  15  chr15_22787789     ZGre    A    C        0      0        2 
  15  chr15_22787789     ZHar    A    C        0      0        2 
  15  chr15_22787789   Sample    A    C        0      0        2 
  15  chr15_22797849     AAsi    C    T        0      0        2 
  15  chr15_22797849     AKia    C    T        0      0        2 
  15  chr15_22797849     AOna    C    T        0      0        2 
  15  chr15_22797849     ASom    C    T        0      0        2 
  15  chr15_22797849     HCab    C    T        0      0        2 
  15  chr15_22797849     HPrz    C    T        0      0        2 
  15  chr15_22797849     ZBoe    C    T      0.5      1        2 
  15  chr15_22797849     ZGre    C    T        0      0        2 
  15  chr15_22797849     ZHar    C    T        0      0        2 
  15  chr15_22797849   Sample    C    T        0      0        2 
  15  chr15_22799655     AAsi    A    C        0      0        2 
  15  chr15_22799655     AKia    A    C        0      0        2 
  15  chr15_22799655     AOna    A    C        0      0        2 
  15  chr15_22799655     ASom    A    C        0      0        2 
  15  chr15_22799655     HCab    A    C        1      2        2 
  15  chr15_22799655     HPrz    A    C        1      2        2 
  15  chr15_22799655     ZBoe    A    C        0      0        2 
  15  chr15_22799655     ZGre    A    C        0      0        2 
  15  chr15_22799655     ZHar    A    C        0      0        2 
  15  chr15_22799655   Sample    A    C        0      0        2 
  15  chr15_22811574     AAsi    C    T        0      0        2 
  15  chr15_22811574     AKia    C    T      0.5      1        2 
  15  chr15_22811574     AOna    C    T        0      0        2 
  15  chr15_22811574     ASom    C    T        0      0        2 
  15  chr15_22811574     HCab    C    T        0      0        2 
  15  chr15_22811574     HPrz    C    T        0      0        2 
  15  chr15_22811574     ZBoe    C    T        0      0        2 
  15  chr15_22811574     ZGre    C    T        0      0        2 
  15  chr15_22811574     ZHar    C    T        0      0        2 
  15  chr15_22811574   Sample    C    T        0      0        2 
  15  chr15_22821266     AAsi    C    T        0      0        2 
  15  chr15_22821266     AKia    C    T        0      0        2 
  15  chr15_22821266     AOna    C    T        0      0        2 
  15  chr15_22821266     ASom    C    T        0      0        2 
  15  chr15_22821266     HCab    C    T        1      2        2 
  15  chr15_22821266     HPrz    C    T        1      2        2 
  15  chr15_22821266     ZBoe    C    T        0      0        2 
  15  chr15_22821266     ZGre    C    T        0      0        2 
  15  chr15_22821266     ZHar    C    T        0      0        2 
  15  chr15_22821266   Sample    C    T        0      0        2 
  15  chr15_22824920     AAsi    G    C        0      0        2 
  15  chr15_22824920     AKia    G    C        0      0        2 
  15  chr15_22824920     AOna    G    C        0      0        2 
  15  chr15_22824920     ASom    G    C        0      0        2 
  15  chr15_22824920     HCab    G    C        0      0        2 
  15  chr15_22824920     HPrz    G    C        0      0        2 
  15  chr15_22824920     ZBoe    G    C        0      0        2 
  15  chr15_22824920     ZGre    G    C        1      2        2 
  15  chr15_22824920     ZHar    G    C        0      0        2 
  15  chr15_22824920   Sample    G    C        0      0        2 
  15  chr15_22825590     AAsi    G    A        1      2        2 
  15  chr15_22825590     AKia    G    A        0      0        2 
  15  chr15_22825590     AOna    G    A        0      0        2 
  15  chr15_22825590     ASom    G    A        1      2        2 
  15  chr15_22825590     HCab    G    A        1      2        2 
  15  chr15_22825590     HPrz    G    A        1      2        2 
  15  chr15_22825590     ZBoe    G    A        0      0        2 
  15  chr15_22825590     ZGre    G    A        0      0        2 
  15  chr15_22825590     ZHar    G    A        0      0        2 
  15  chr15_22825590   Sample    G    A        1      2        2 
  15  chr15_22826330     AAsi    T    A        0      0        2 
  15  chr15_22826330     AKia    T    A        0      0        2 
  15  chr15_22826330     AOna    T    A        0      0        2 
  15  chr15_22826330     ASom    T    A        0      0        2 
  15  chr15_22826330     HCab    T    A        0      0        2 
  15  chr15_22826330     HPrz    T    A        0      0        2 
  15  chr15_22826330     ZBoe    T    A        1      2        2 
  15  chr15_22826330     ZGre    T    A        0      0        2 
  15  chr15_22826330     ZHar    T    A        0      0        2 
  15  chr15_22826330   Sample    T    A        0      0        2 
  15  chr15_22830532     AAsi    T    C        0      0        2 
  15  chr15_22830532     AKia    T    C        0      0        2 
  15  chr15_22830532     AOna    T    C        0      0        2 
  15  chr15_22830532     ASom    T    C        0      0        2 
  15  chr15_22830532     HCab    T    C        0      0        2 
  15  chr15_22830532     HPrz    T    C        0      0        2 
  15  chr15_22830532     ZBoe    T    C      0.5      1        2 
  15  chr15_22830532     ZGre    T    C        0      0        2 
  15  chr15_22830532     ZHar    T    C        0      0        2 
  15  chr15_22830532   Sample    T    C        0      0        2 
  15  chr15_22842821     AAsi    T    C        0      0        2 
  15  chr15_22842821     AKia    T    C        0      0        2 
  15  chr15_22842821     AOna    T    C        0      0        2 
  15  chr15_22842821     ASom    T    C        0      0        2 
  15  chr15_22842821     HCab    T    C        0      0        2 
  15  chr15_22842821     HPrz    T    C        0      0        2 
  15  chr15_22842821     ZBoe    T    C      0.5      1        2 
  15  chr15_22842821     ZGre    T    C        0      0        2 
  15  chr15_22842821     ZHar    T    C        0      0        2 
  15  chr15_22842821   Sample    T    C        0      0        2 
  15  chr15_22858117     AAsi    T    G        0      0        2 
  15  chr15_22858117     AKia    T    G        1      2        2 
  15  chr15_22858117     AOna    T    G        0      0        2 
  15  chr15_22858117     ASom    T    G        0      0        2 
  15  chr15_22858117     HCab    T    G        0      0        2 
  15  chr15_22858117     HPrz    T    G        0      0        2 
  15  chr15_22858117     ZBoe    T    G        0      0        2 
  15  chr15_22858117     ZGre    T    G        0      0        2 
  15  chr15_22858117     ZHar    T    G        0      0        2 
  15  chr15_22858117   Sample    T    G        0      0        2 
  15  chr15_22858230     AAsi    G    A      0.5      1        2 
  15  chr15_22858230     AKia    G    A        0      0        2 
  15  chr15_22858230     AOna    G    A        0      0        2 
  15  chr15_22858230     ASom    G    A        0      0        2 
  15  chr15_22858230     HCab    G    A        0      0        2 
  15  chr15_22858230     HPrz    G    A        0      0        2 
  15  chr15_22858230     ZBoe    G    A        0      0        2 
  15  chr15_22858230     ZGre    G    A        0      0        2 
  15  chr15_22858230     ZHar    G    A        0      0        2 
  15  chr15_22858230   Sample    G    A        0      0        2 
  15  chr15_22858499     AAsi    G    C        0      0        2 
  15  chr15_22858499     AKia    G    C        0      0        2 
  15  chr15_22858499     AOna    G    C        0      0        2 
  15  chr15_22858499     ASom    G    C        0      0        2 
  15  chr15_22858499     HCab    G    C        0      0        2 
  15  chr15_22858499     HPrz    G    C        0      0        2 
  15  chr15_22858499     ZBoe    G    C        0      0        2 
  15  chr15_22858499     ZGre    G    C        1      2        2 
  15  chr15_22858499     ZHar    G    C        0      0        2 
  15  chr15_22858499   Sample    G    C        0      0        2 
  15  chr15_22862051     AAsi    T    C        1      2        2 
  15  chr15_22862051     AKia    T    C        0      0        2 
  15  chr15_22862051     AOna    T    C        0      0        2 
  15  chr15_22862051     ASom    T    C        1      2        2 
  15  chr15_22862051     HCab    T    C        0      0        2 
  15  chr15_22862051     HPrz    T    C        0      0        2 
  15  chr15_22862051     ZBoe    T    C        0      0        2 
  15  chr15_22862051     ZGre    T    C        0      0        2 
  15  chr15_22862051     ZHar    T    C        0      0        2 
  15  chr15_22862051   Sample    T    C        1      2        2 
  15  chr15_22867882     AAsi    A    G        0      0        2 
  15  chr15_22867882     AKia    A    G        0      0        2 
  15  chr15_22867882     AOna    A    G        0      0        2 
  15  chr15_22867882     ASom    A    G        0      0        2 
  15  chr15_22867882     HCab    A    G        0      0        2 
  15  chr15_22867882     HPrz    A    G        0      0        2 
  15  chr15_22867882     ZBoe    A    G        0      0        2 
  15  chr15_22867882     ZGre    A    G        1      2        2 
  15  chr15_22867882     ZHar    A    G        0      0        2 
  15  chr15_22867882   Sample    A    G        0      0        2 
  15  chr15_22883087     AAsi    T    A        0      0        2 
  15  chr15_22883087     AKia    T    A        0      0        2 
  15  chr15_22883087     AOna    T    A        0      0        2 
  15  chr15_22883087     ASom    T    A        0      0        2 
  15  chr15_22883087     HCab    T    A        0      0        2 
  15  chr15_22883087     HPrz    T    A        0      0        2 
  15  chr15_22883087     ZBoe    T    A      0.5      1        2 
  15  chr15_22883087     ZGre    T    A        0      0        2 
  15  chr15_22883087     ZHar    T    A        0      0        2 
  15  chr15_22883087   Sample    T    A        0      0        2 
  15  chr15_22883675     AAsi    T    C        0      0        2 
  15  chr15_22883675     AKia    T    C        0      0        2 
  15  chr15_22883675     AOna    T    C        0      0        2 
  15  chr15_22883675     ASom    T    C        0      0        2 
  15  chr15_22883675     HCab    T    C        0      0        2 
  15  chr15_22883675     HPrz    T    C        0      0        2 
  15  chr15_22883675     ZBoe    T    C      0.5      1        2 
  15  chr15_22883675     ZGre    T    C        0      0        2 
  15  chr15_22883675     ZHar    T    C        0      0        2 
  15  chr15_22883675   Sample    T    C        0      0        2 
  15  chr15_22886064     AAsi    T    A        0      0        2 
  15  chr15_22886064     AKia    T    A        0      0        2 
  15  chr15_22886064     AOna    T    A        0      0        2 
  15  chr15_22886064     ASom    T    A        0      0        2 
  15  chr15_22886064     HCab    T    A        0      0        2 
  15  chr15_22886064     HPrz    T    A        0      0        2 
  15  chr15_22886064     ZBoe    T    A        0      0        2 
  15  chr15_22886064     ZGre    T    A        0      0        2 
  15  chr15_22886064     ZHar    T    A        1      2        2 
  15  chr15_22886064   Sample    T    A        0      0        2 
  15  chr15_22894734     AAsi    A    G        0      0        2 
  15  chr15_22894734     AKia    A    G        0      0        2 
  15  chr15_22894734     AOna    A    G        0      0        2 
  15  chr15_22894734     ASom    A    G      0.5      1        2 
  15  chr15_22894734     HCab    A    G        0      0        2 
  15  chr15_22894734     HPrz    A    G        0      0        2 
  15  chr15_22894734     ZBoe    A    G        0      0        2 
  15  chr15_22894734     ZGre    A    G        0      0        2 
  15  chr15_22894734     ZHar    A    G        0      0        2 
  15  chr15_22894734   Sample    A    G        0      0        2 
  15  chr15_22911867     AAsi    T    C        0      0        2 
  15  chr15_22911867     AKia    T    C        0      0        2 
  15  chr15_22911867     AOna    T    C        0      0        2 
  15  chr15_22911867     ASom    T    C        0      0        2 
  15  chr15_22911867     HCab    T    C        0      0        2 
  15  chr15_22911867     HPrz    T    C        0      0        2 
  15  chr15_22911867     ZBoe    T    C        0      0        2 
  15  chr15_22911867     ZGre    T    C      0.5      1        2 
  15  chr15_22911867     ZHar    T    C        0      0        2 
  15  chr15_22911867   Sample    T    C        0      0        2 
  15  chr15_22912962     AAsi    A    G        0      0        2 
  15  chr15_22912962     AKia    A    G        0      0        2 
  15  chr15_22912962     AOna    A    G        0      0        2 
  15  chr15_22912962     ASom    A    G        0      0        2 
  15  chr15_22912962     HCab    A    G      0.5      1        2 
  15  chr15_22912962     HPrz    A    G        0      0        2 
  15  chr15_22912962     ZBoe    A    G        0      0        2 
  15  chr15_22912962     ZGre    A    G        0      0        2 
  15  chr15_22912962     ZHar    A    G        0      0        2 
  15  chr15_22912962   Sample    A    G        0      0        2 
  15  chr15_22919932     AAsi    G    T        0      0        2 
  15  chr15_22919932     AKia    G    T        0      0        2 
  15  chr15_22919932     AOna    G    T        0      0        2 
  15  chr15_22919932     ASom    G    T        0      0        2 
  15  chr15_22919932     HCab    G    T        1      2        2 
  15  chr15_22919932     HPrz    G    T        1      2        2 
  15  chr15_22919932     ZBoe    G    T        0      0        2 
  15  chr15_22919932     ZGre    G    T        0      0        2 
  15  chr15_22919932     ZHar    G    T        0      0        2 
  15  chr15_22919932   Sample    G    T        0      0        2 
  15  chr15_22921654     AAsi    A    G        0      0        2 
  15  chr15_22921654     AKia    A    G        0      0        2 
  15  chr15_22921654     AOna    A    G        0      0        2 
  15  chr15_22921654     ASom    A    G        0      0        2 
  15  chr15_22921654     HCab    A    G        1      2        2 
  15  chr15_22921654     HPrz    A    G        1      2        2 
  15  chr15_22921654     ZBoe    A    G        0      0        2 
  15  chr15_22921654     ZGre    A    G        0      0        2 
  15  chr15_22921654     ZHar    A    G        0      0        2 
  15  chr15_22921654   Sample    A    G        0      0        2 
  15  chr15_22924629     AAsi    T    C        0      0        2 
  15  chr15_22924629     AKia    T    C        0      0        2 
  15  chr15_22924629     AOna    T    C        0      0        2 
  15  chr15_22924629     ASom    T    C        0      0        2 
  15  chr15_22924629     HCab    T    C        0      0        2 
  15  chr15_22924629     HPrz    T    C        0      0        2 
  15  chr15_22924629     ZBoe    T    C        0      0        2 
  15  chr15_22924629     ZGre    T    C      0.5      1        2 
  15  chr15_22924629     ZHar    T    C        0      0        2 
  15  chr15_22924629   Sample    T    C        0      0        2 
  15  chr15_22925760     AAsi    T    G        0      0        2 
  15  chr15_22925760     AKia    T    G        0      0        2 
  15  chr15_22925760     AOna    T    G        0      0        2 
  15  chr15_22925760     ASom    T    G        0      0        2 
  15  chr15_22925760     HCab    T    G        0      0        2 
  15  chr15_22925760     HPrz    T    G        0      0        2 
  15  chr15_22925760     ZBoe    T    G      0.5      1        2 
  15  chr15_22925760     ZGre    T    G        0      0        2 
  15  chr15_22925760     ZHar    T    G        0      0        2 
  15  chr15_22925760   Sample    T    G        0      0        2 
  15  chr15_22926256     AAsi    C    T        0      0        2 
  15  chr15_22926256     AKia    C    T        0      0        2 
  15  chr15_22926256     AOna    C    T        0      0        2 
  15  chr15_22926256     ASom    C    T        0      0        2 
  15  chr15_22926256     HCab    C    T        1      2        2 
  15  chr15_22926256     HPrz    C    T      0.5      1        2 
  15  chr15_22926256     ZBoe    C    T        0      0        2 
  15  chr15_22926256     ZGre    C    T        0      0        2 
  15  chr15_22926256     ZHar    C    T        0      0        2 
  15  chr15_22926256   Sample    C    T        0      0        2 
  15  chr15_22932822     AAsi    C    T        0      0        2 
  15  chr15_22932822     AKia    C    T        0      0        2 
  15  chr15_22932822     AOna    C    T        1      2        2 
  15  chr15_22932822     ASom    C    T        0      0        2 
  15  chr15_22932822     HCab    C    T        0      0        2 
  15  chr15_22932822     HPrz    C    T        0      0        2 
  15  chr15_22932822     ZBoe    C    T        0      0        2 
  15  chr15_22932822     ZGre    C    T        0      0        2 
  15  chr15_22932822     ZHar    C    T        0      0        2 
  15  chr15_22932822   Sample    C    T        0      0        2 
  15  chr15_22935150     AAsi    G    A        0      0        2 
  15  chr15_22935150     AKia    G    A        0      0        2 
  15  chr15_22935150     AOna    G    A        0      0        2 
  15  chr15_22935150     ASom    G    A        0      0        2 
  15  chr15_22935150     HCab    G    A        1      2        2 
  15  chr15_22935150     HPrz    G    A      0.5      1        2 
  15  chr15_22935150     ZBoe    G    A        0      0        2 
  15  chr15_22935150     ZGre    G    A        0      0        2 
  15  chr15_22935150     ZHar    G    A        0      0        2 
  15  chr15_22935150   Sample    G    A        0      0        2 
  15  chr15_22937228     AAsi    C    G        0      0        2 
  15  chr15_22937228     AKia    C    G        1      2        2 
  15  chr15_22937228     AOna    C    G        0      0        2 
  15  chr15_22937228     ASom    C    G        0      0        2 
  15  chr15_22937228     HCab    C    G        0      0        2 
  15  chr15_22937228     HPrz    C    G        0      0        2 
  15  chr15_22937228     ZBoe    C    G        0      0        2 
  15  chr15_22937228     ZGre    C    G        0      0        2 
  15  chr15_22937228     ZHar    C    G        0      0        2 
  15  chr15_22937228   Sample    C    G        0      0        2 
  15  chr15_22941008     AAsi    A    G        0      0        2 
  15  chr15_22941008     AKia    A    G        0      0        2 
  15  chr15_22941008     AOna    A    G        0      0        2 
  15  chr15_22941008     ASom    A    G        0      0        2 
  15  chr15_22941008     HCab    A    G      0.5      1        2 
  15  chr15_22941008     HPrz    A    G        0      0        2 
  15  chr15_22941008     ZBoe    A    G        0      0        2 
  15  chr15_22941008     ZGre    A    G        0      0        2 
  15  chr15_22941008     ZHar    A    G        0      0        2 
  15  chr15_22941008   Sample    A    G        0      0        2 
  15  chr15_22948858     AAsi    T    C        0      0        2 
  15  chr15_22948858     AKia    T    C        0      0        2 
  15  chr15_22948858     AOna    T    C        0      0        2 
  15  chr15_22948858     ASom    T    C        0      0        2 
  15  chr15_22948858     HCab    T    C        0      0        2 
  15  chr15_22948858     HPrz    T    C        0      0        2 
  15  chr15_22948858     ZBoe    T    C        0      0        2 
  15  chr15_22948858     ZGre    T    C        0      0        2 
  15  chr15_22948858     ZHar    T    C        1      2        2 
  15  chr15_22948858   Sample    T    C        0      0        2 
  15  chr15_22949123     AAsi    T    C        0      0        2 
  15  chr15_22949123     AKia    T    C        0      0        2 
  15  chr15_22949123     AOna    T    C        0      0        2 
  15  chr15_22949123     ASom    T    C        0      0        2 
  15  chr15_22949123     HCab    T    C        0      0        2 
  15  chr15_22949123     HPrz    T    C        0      0        2 
  15  chr15_22949123     ZBoe    T    C        0      0        2 
  15  chr15_22949123     ZGre    T    C      0.5      1        2 
  15  chr15_22949123     ZHar    T    C        0      0        2 
  15  chr15_22949123   Sample    T    C        0      0        2 
  15  chr15_22949128     AAsi    T    A        0      0        2 
  15  chr15_22949128     AKia    T    A        0      0        2 
  15  chr15_22949128     AOna    T    A        0      0        2 
  15  chr15_22949128     ASom    T    A        0      0        2 
  15  chr15_22949128     HCab    T    A        0      0        2 
  15  chr15_22949128     HPrz    T    A        0      0        2 
  15  chr15_22949128     ZBoe    T    A        0      0        2 
  15  chr15_22949128     ZGre    T    A        0      0        2 
  15  chr15_22949128     ZHar    T    A      0.5      1        2 
  15  chr15_22949128   Sample    T    A        0      0        2 
  15  chr15_22950387     AAsi    A    G        0      0        2 
  15  chr15_22950387     AKia    A    G        0      0        2 
  15  chr15_22950387     AOna    A    G        0      0        2 
  15  chr15_22950387     ASom    A    G        0      0        2 
  15  chr15_22950387     HCab    A    G      0.5      1        2 
  15  chr15_22950387     HPrz    A    G        0      0        2 
  15  chr15_22950387     ZBoe    A    G        0      0        2 
  15  chr15_22950387     ZGre    A    G        0      0        2 
  15  chr15_22950387     ZHar    A    G        0      0        2 
  15  chr15_22950387   Sample    A    G        0      0        2 
  15  chr15_22956335     AAsi    T    A        0      0        2 
  15  chr15_22956335     AKia    T    A        0      0        2 
  15  chr15_22956335     AOna    T    A        1      2        2 
  15  chr15_22956335     ASom    T    A        0      0        2 
  15  chr15_22956335     HCab    T    A        1      2        2 
  15  chr15_22956335     HPrz    T    A        1      2        2 
  15  chr15_22956335     ZBoe    T    A        0      0        2 
  15  chr15_22956335     ZGre    T    A        0      0        2 
  15  chr15_22956335     ZHar    T    A        0      0        2 
  15  chr15_22956335   Sample    T    A        0      0        2 
  15  chr15_22956873     AAsi    C    G        0      0        2 
  15  chr15_22956873     AKia    C    G        1      2        2 
  15  chr15_22956873     AOna    C    G        0      0        2 
  15  chr15_22956873     ASom    C    G        0      0        2 
  15  chr15_22956873     HCab    C    G        0      0        2 
  15  chr15_22956873     HPrz    C    G        0      0        2 
  15  chr15_22956873     ZBoe    C    G        0      0        2 
  15  chr15_22956873     ZGre    C    G        0      0        2 
  15  chr15_22956873     ZHar    C    G        0      0        2 
  15  chr15_22956873   Sample    C    G        0      0        2 
  15  chr15_22958899     AAsi    A    G        0      0        2 
  15  chr15_22958899     AKia    A    G        0      0        2 
  15  chr15_22958899     AOna    A    G        1      2        2 
  15  chr15_22958899     ASom    A    G        0      0        2 
  15  chr15_22958899     HCab    A    G        0      0        2 
  15  chr15_22958899     HPrz    A    G        0      0        2 
  15  chr15_22958899     ZBoe    A    G        0      0        2 
  15  chr15_22958899     ZGre    A    G        0      0        2 
  15  chr15_22958899     ZHar    A    G        0      0        2 
  15  chr15_22958899   Sample    A    G        0      0        2 
  15  chr15_22966835     AAsi    A    G        0      0        2 
  15  chr15_22966835     AKia    A    G        0      0        2 
  15  chr15_22966835     AOna    A    G        0      0        2 
  15  chr15_22966835     ASom    A    G      0.5      1        2 
  15  chr15_22966835     HCab    A    G        0      0        2 
  15  chr15_22966835     HPrz    A    G        0      0        2 
  15  chr15_22966835     ZBoe    A    G        1      2        2 
  15  chr15_22966835     ZGre    A    G        1      2        2 
  15  chr15_22966835     ZHar    A    G        1      2        2 
  15  chr15_22966835   Sample    A    G        0      0        2 
  15  chr15_22969930     AAsi    A    C        1      2        2 
  15  chr15_22969930     AKia    A    C        0      0        2 
  15  chr15_22969930     AOna    A    C        0      0        2 
  15  chr15_22969930     ASom    A    C        1      2        2 
  15  chr15_22969930     HCab    A    C        0      0        2 
  15  chr15_22969930     HPrz    A    C        0      0        2 
  15  chr15_22969930     ZBoe    A    C        0      0        2 
  15  chr15_22969930     ZGre    A    C        0      0        2 
  15  chr15_22969930     ZHar    A    C        0      0        2 
  15  chr15_22969930   Sample    A    C        1      2        2 
  15  chr15_22972820     AAsi    C    T        0      0        2 
  15  chr15_22972820     AKia    C    T        0      0        2 
  15  chr15_22972820     AOna    C    T        0      0        2 
  15  chr15_22972820     ASom    C    T        0      0        2 
  15  chr15_22972820     HCab    C    T        0      0        2 
  15  chr15_22972820     HPrz    C    T        0      0        2 
  15  chr15_22972820     ZBoe    C    T        0      0        2 
  15  chr15_22972820     ZGre    C    T        0      0        2 
  15  chr15_22972820     ZHar    C    T      0.5      1        2 
  15  chr15_22972820   Sample    C    T        0      0        2 
  15  chr15_22979469     AAsi    T    C        0      0        2 
  15  chr15_22979469     AKia    T    C        0      0        2 
  15  chr15_22979469     AOna    T    C        1      2        2 
  15  chr15_22979469     ASom    T    C        0      0        2 
  15  chr15_22979469     HCab    T    C        0      0        2 
  15  chr15_22979469     HPrz    T    C        0      0        2 
  15  chr15_22979469     ZBoe    T    C        0      0        2 
  15  chr15_22979469     ZGre    T    C        0      0        2 
  15  chr15_22979469     ZHar    T    C        0      0        2 
  15  chr15_22979469   Sample    T    C        0      0        2 
  15  chr15_22984645     AAsi    C    T        0      0        2 
  15  chr15_22984645     AKia    C    T        0      0        2 
  15  chr15_22984645     AOna    C    T        0      0        2 
  15  chr15_22984645     ASom    C    T        0      0        2 
  15  chr15_22984645     HCab    C    T        1      2        2 
  15  chr15_22984645     HPrz    C    T        1      2        2 
  15  chr15_22984645     ZBoe    C    T        0      0        2 
  15  chr15_22984645     ZGre    C    T        0      0        2 
  15  chr15_22984645     ZHar    C    T        0      0        2 
  15  chr15_22984645   Sample    C    T        0      0        2 
  15  chr15_22985357     AAsi    T    C        0      0        2 
  15  chr15_22985357     AKia    T    C        0      0        2 
  15  chr15_22985357     AOna    T    C        0      0        2 
  15  chr15_22985357     ASom    T    C        0      0        2 
  15  chr15_22985357     HCab    T    C        0      0        2 
  15  chr15_22985357     HPrz    T    C        0      0        2 
  15  chr15_22985357     ZBoe    T    C        0      0        2 
  15  chr15_22985357     ZGre    T    C        1      2        2 
  15  chr15_22985357     ZHar    T    C        0      0        2 
  15  chr15_22985357   Sample    T    C        0      0        2 
  15  chr15_22988712     AAsi    A    T        0      0        2 
  15  chr15_22988712     AKia    A    T        0      0        2 
  15  chr15_22988712     AOna    A    T        0      0        2 
  15  chr15_22988712     ASom    A    T        0      0        2 
  15  chr15_22988712     HCab    A    T        0      0        2 
  15  chr15_22988712     HPrz    A    T        0      0        2 
  15  chr15_22988712     ZBoe    A    T        0      0        2 
  15  chr15_22988712     ZGre    A    T      0.5      1        2 
  15  chr15_22988712     ZHar    A    T        0      0        2 
  15  chr15_22988712   Sample    A    T        0      0        2 
  15  chr15_22989540     AAsi    G    A        0      0        2 
  15  chr15_22989540     AKia    G    A        0      0        2 
  15  chr15_22989540     AOna    G    A        0      0        2 
  15  chr15_22989540     ASom    G    A        0      0        2 
  15  chr15_22989540     HCab    G    A        0      0        2 
  15  chr15_22989540     HPrz    G    A        0      0        2 
  15  chr15_22989540     ZBoe    G    A        0      0        2 
  15  chr15_22989540     ZGre    G    A        0      0        2 
  15  chr15_22989540     ZHar    G    A        1      2        2 
  15  chr15_22989540   Sample    G    A        0      0        2 
  15  chr15_22990241     AAsi    C    T        0      0        2 
  15  chr15_22990241     AKia    C    T        0      0        2 
  15  chr15_22990241     AOna    C    T        0      0        2 
  15  chr15_22990241     ASom    C    T        0      0        2 
  15  chr15_22990241     HCab    C    T      0.5      1        2 
  15  chr15_22990241     HPrz    C    T        0      0        2 
  15  chr15_22990241     ZBoe    C    T        0      0        2 
  15  chr15_22990241     ZGre    C    T        0      0        2 
  15  chr15_22990241     ZHar    C    T        0      0        2 
  15  chr15_22990241   Sample    C    T        0      0        2 
  15  chr15_22992325     AAsi    A    C        0      0        2 
  15  chr15_22992325     AKia    A    C        0      0        2 
  15  chr15_22992325     AOna    A    C        0      0        2 
  15  chr15_22992325     ASom    A    C        0      0        2 
  15  chr15_22992325     HCab    A    C        1      2        2 
  15  chr15_22992325     HPrz    A    C      0.5      1        2 
  15  chr15_22992325     ZBoe    A    C        0      0        2 
  15  chr15_22992325     ZGre    A    C        0      0        2 
  15  chr15_22992325     ZHar    A    C        0      0        2 
  15  chr15_22992325   Sample    A    C        0      0        2 
  15  chr15_22995470     AAsi    C    T        0      0        2 
  15  chr15_22995470     AKia    C    T        0      0        2 
  15  chr15_22995470     AOna    C    T        0      0        2 
  15  chr15_22995470     ASom    C    T        0      0        2 
  15  chr15_22995470     HCab    C    T        0      0        2 
  15  chr15_22995470     HPrz    C    T      0.5      1        2 
  15  chr15_22995470     ZBoe    C    T        0      0        2 
  15  chr15_22995470     ZGre    C    T        0      0        2 
  15  chr15_22995470     ZHar    C    T        0      0        2 
  15  chr15_22995470   Sample    C    T        0      0        2 
  15  chr15_23000110     AAsi    C    T        0      0        2 
  15  chr15_23000110     AKia    C    T        0      0        2 
  15  chr15_23000110     AOna    C    T        0      0        2 
  15  chr15_23000110     ASom    C    T        0      0        2 
  15  chr15_23000110     HCab    C    T        0      0        2 
  15  chr15_23000110     HPrz    C    T      0.5      1        2 
  15  chr15_23000110     ZBoe    C    T        0      0        2 
  15  chr15_23000110     ZGre    C    T        0      0        2 
  15  chr15_23000110     ZHar    C    T        0      0        2 
  15  chr15_23000110   Sample    C    T        0      0        2 
  15  chr15_23006282     AAsi    A    C      0.5      1        2 
  15  chr15_23006282     AKia    A    C        0      0        2 
  15  chr15_23006282     AOna    A    C        0      0        2 
  15  chr15_23006282     ASom    A    C        1      2        2 
  15  chr15_23006282     HCab    A    C        0      0        2 
  15  chr15_23006282     HPrz    A    C        0      0        2 
  15  chr15_23006282     ZBoe    A    C        0      0        2 
  15  chr15_23006282     ZGre    A    C        0      0        2 
  15  chr15_23006282     ZHar    A    C        0      0        2 
  15  chr15_23006282   Sample    A    C        0      0        2 
  15  chr15_23009360     AAsi    G    A        0      0        2 
  15  chr15_23009360     AKia    G    A        0      0        2 
  15  chr15_23009360     AOna    G    A        0      0        2 
  15  chr15_23009360     ASom    G    A        0      0        2 
  15  chr15_23009360     HCab    G    A        0      0        2 
  15  chr15_23009360     HPrz    G    A        0      0        2 
  15  chr15_23009360     ZBoe    G    A        0      0        2 
  15  chr15_23009360     ZGre    G    A        0      0        2 
  15  chr15_23009360     ZHar    G    A        1      2        2 
  15  chr15_23009360   Sample    G    A        0      0        2 
  15  chr15_23017673     AAsi    C    T      0.5      1        2 
  15  chr15_23017673     AKia    C    T        0      0        2 
  15  chr15_23017673     AOna    C    T        0      0        2 
  15  chr15_23017673     ASom    C    T        0      0        2 
  15  chr15_23017673     HCab    C    T        0      0        2 
  15  chr15_23017673     HPrz    C    T        0      0        2 
  15  chr15_23017673     ZBoe    C    T        0      0        2 
  15  chr15_23017673     ZGre    C    T        0      0        2 
  15  chr15_23017673     ZHar    C    T        0      0        2 
  15  chr15_23017673   Sample    C    T        0      0        2 
  15  chr15_23027755     AAsi    A    G        0      0        2 
  15  chr15_23027755     AKia    A    G        0      0        2 
  15  chr15_23027755     AOna    A    G        0      0        2 
  15  chr15_23027755     ASom    A    G        0      0        2 
  15  chr15_23027755     HCab    A    G        0      0        2 
  15  chr15_23027755     HPrz    A    G        0      0        2 
  15  chr15_23027755     ZBoe    A    G        1      2        2 
  15  chr15_23027755     ZGre    A    G        0      0        2 
  15  chr15_23027755     ZHar    A    G        0      0        2 
  15  chr15_23027755   Sample    A    G        0      0        2 
  15  chr15_23029992     AAsi    G    A        0      0        2 
  15  chr15_23029992     AKia    G    A        0      0        2 
  15  chr15_23029992     AOna    G    A        0      0        2 
  15  chr15_23029992     ASom    G    A        0      0        2 
  15  chr15_23029992     HCab    G    A        1      2        2 
  15  chr15_23029992     HPrz    G    A        1      2        2 
  15  chr15_23029992     ZBoe    G    A        0      0        2 
  15  chr15_23029992     ZGre    G    A        0      0        2 
  15  chr15_23029992     ZHar    G    A        0      0        2 
  15  chr15_23029992   Sample    G    A        0      0        2 
  15  chr15_23031070     AAsi    A    G        0      0        2 
  15  chr15_23031070     AKia    A    G        0      0        2 
  15  chr15_23031070     AOna    A    G        0      0        2 
  15  chr15_23031070     ASom    A    G        0      0        2 
  15  chr15_23031070     HCab    A    G        0      0        2 
  15  chr15_23031070     HPrz    A    G      0.5      1        2 
  15  chr15_23031070     ZBoe    A    G        0      0        2 
  15  chr15_23031070     ZGre    A    G        0      0        2 
  15  chr15_23031070     ZHar    A    G        0      0        2 
  15  chr15_23031070   Sample    A    G        0      0        2 
  15  chr15_23033490     AAsi    C    T        0      0        2 
  15  chr15_23033490     AKia    C    T        0      0        2 
  15  chr15_23033490     AOna    C    T        0      0        2 
  15  chr15_23033490     ASom    C    T        0      0        2 
  15  chr15_23033490     HCab    C    T      0.5      1        2 
  15  chr15_23033490     HPrz    C    T      0.5      1        2 
  15  chr15_23033490     ZBoe    C    T        0      0        2 
  15  chr15_23033490     ZGre    C    T        0      0        2 
  15  chr15_23033490     ZHar    C    T        0      0        2 
  15  chr15_23033490   Sample    C    T        0      0        2 
  15  chr15_23033501     AAsi    T    C        0      0        2 
  15  chr15_23033501     AKia    T    C        0      0        2 
  15  chr15_23033501     AOna    T    C        0      0        2 
  15  chr15_23033501     ASom    T    C        0      0        2 
  15  chr15_23033501     HCab    T    C        0      0        2 
  15  chr15_23033501     HPrz    T    C      0.5      1        2 
  15  chr15_23033501     ZBoe    T    C        0      0        2 
  15  chr15_23033501     ZGre    T    C        0      0        2 
  15  chr15_23033501     ZHar    T    C        0      0        2 
  15  chr15_23033501   Sample    T    C        0      0        2 
  15  chr15_23034730     AAsi    T    G        0      0        2 
  15  chr15_23034730     AKia    T    G        1      2        2 
  15  chr15_23034730     AOna    T    G        1      2        2 
  15  chr15_23034730     ASom    T    G        0      0        2 
  15  chr15_23034730     HCab    T    G        0      0        2 
  15  chr15_23034730     HPrz    T    G        0      0        2 
  15  chr15_23034730     ZBoe    T    G        0      0        2 
  15  chr15_23034730     ZGre    T    G        0      0        2 
  15  chr15_23034730     ZHar    T    G        0      0        2 
  15  chr15_23034730   Sample    T    G        0      0        2 
  15  chr15_23038954     AAsi    A    G        0      0        2 
  15  chr15_23038954     AKia    A    G        0      0        2 
  15  chr15_23038954     AOna    A    G        0      0        2 
  15  chr15_23038954     ASom    A    G        0      0        2 
  15  chr15_23038954     HCab    A    G        0      0        2 
  15  chr15_23038954     HPrz    A    G        0      0        2 
  15  chr15_23038954     ZBoe    A    G        0      0        2 
  15  chr15_23038954     ZGre    A    G        0      0        2 
  15  chr15_23038954     ZHar    A    G      0.5      1        2 
  15  chr15_23038954   Sample    A    G        0      0        2 
  15  chr15_23045234     AAsi    G    A        0      0        2 
  15  chr15_23045234     AKia    G    A        0      0        2 
  15  chr15_23045234     AOna    G    A        0      0        2 
  15  chr15_23045234     ASom    G    A        0      0        2 
  15  chr15_23045234     HCab    G    A        1      2        2 
  15  chr15_23045234     HPrz    G    A        1      2        2 
  15  chr15_23045234     ZBoe    G    A        0      0        2 
  15  chr15_23045234     ZGre    G    A        0      0        2 
  15  chr15_23045234     ZHar    G    A        0      0        2 
  15  chr15_23045234   Sample    G    A        0      0        2 
  15  chr15_23050014     AAsi    T    C        0      0        2 
  15  chr15_23050014     AKia    T    C        0      0        2 
  15  chr15_23050014     AOna    T    C        0      0        2 
  15  chr15_23050014     ASom    T    C        0      0        2 
  15  chr15_23050014     HCab    T    C        0      0        2 
  15  chr15_23050014     HPrz    T    C        0      0        2 
  15  chr15_23050014     ZBoe    T    C        1      2        2 
  15  chr15_23050014     ZGre    T    C        0      0        2 
  15  chr15_23050014     ZHar    T    C        0      0        2 
  15  chr15_23050014   Sample    T    C        0      0        2 
  15  chr15_23052569     AAsi    G    A        0      0        2 
  15  chr15_23052569     AKia    G    A        0      0        2 
  15  chr15_23052569     AOna    G    A        0      0        2 
  15  chr15_23052569     ASom    G    A      0.5      1        2 
  15  chr15_23052569     HCab    G    A        0      0        2 
  15  chr15_23052569     HPrz    G    A        0      0        2 
  15  chr15_23052569     ZBoe    G    A        0      0        2 
  15  chr15_23052569     ZGre    G    A        0      0        2 
  15  chr15_23052569     ZHar    G    A        0      0        2 
  15  chr15_23052569   Sample    G    A        0      0        2 
  15  chr15_23053199     AAsi    G    C        0      0        2 
  15  chr15_23053199     AKia    G    C        0      0        2 
  15  chr15_23053199     AOna    G    C        0      0        2 
  15  chr15_23053199     ASom    G    C        0      0        2 
  15  chr15_23053199     HCab    G    C      0.5      1        2 
  15  chr15_23053199     HPrz    G    C        1      2        2 
  15  chr15_23053199     ZBoe    G    C        0      0        2 
  15  chr15_23053199     ZGre    G    C        0      0        2 
  15  chr15_23053199     ZHar    G    C        0      0        2 
  15  chr15_23053199   Sample    G    C        0      0        2 
  15  chr15_23070481     AAsi    T    C        0      0        2 
  15  chr15_23070481     AKia    T    C        1      2        2 
  15  chr15_23070481     AOna    T    C        1      2        2 
  15  chr15_23070481     ASom    T    C        0      0        2 
  15  chr15_23070481     HCab    T    C        0      0        2 
  15  chr15_23070481     HPrz    T    C        0      0        2 
  15  chr15_23070481     ZBoe    T    C        0      0        2 
  15  chr15_23070481     ZGre    T    C        0      0        2 
  15  chr15_23070481     ZHar    T    C        0      0        2 
  15  chr15_23070481   Sample    T    C        0      0        2 
  15  chr15_23073233     AAsi    C    G        0      0        2 
  15  chr15_23073233     AKia    C    G        0      0        2 
  15  chr15_23073233     AOna    C    G        0      0        2 
  15  chr15_23073233     ASom    C    G        0      0        2 
  15  chr15_23073233     HCab    C    G        1      2        2 
  15  chr15_23073233     HPrz    C    G        1      2        2 
  15  chr15_23073233     ZBoe    C    G        0      0        2 
  15  chr15_23073233     ZGre    C    G        0      0        2 
  15  chr15_23073233     ZHar    C    G        0      0        2 
  15  chr15_23073233   Sample    C    G        0      0        2 
  15  chr15_23075261     AAsi    A    G        0      0        2 
  15  chr15_23075261     AKia    A    G        0      0        2 
  15  chr15_23075261     AOna    A    G        0      0        2 
  15  chr15_23075261     ASom    A    G        0      0        2 
  15  chr15_23075261     HCab    A    G        0      0        2 
  15  chr15_23075261     HPrz    A    G        0      0        2 
  15  chr15_23075261     ZBoe    A    G        0      0        2 
  15  chr15_23075261     ZGre    A    G        0      0        2 
  15  chr15_23075261     ZHar    A    G      0.5      1        2 
  15  chr15_23075261   Sample    A    G        0      0        2 
  15  chr15_23080417     AAsi    C    T        0      0        2 
  15  chr15_23080417     AKia    C    T        0      0        2 
  15  chr15_23080417     AOna    C    T        0      0        2 
  15  chr15_23080417     ASom    C    T        0      0        2 
  15  chr15_23080417     HCab    C    T        0      0        2 
  15  chr15_23080417     HPrz    C    T        0      0        2 
  15  chr15_23080417     ZBoe    C    T        0      0        2 
  15  chr15_23080417     ZGre    C    T        0      0        2 
  15  chr15_23080417     ZHar    C    T      0.5      1        2 
  15  chr15_23080417   Sample    C    T        0      0        2 
  15  chr15_23091390     AAsi    G    T        0      0        2 
  15  chr15_23091390     AKia    G    T        0      0        2 
  15  chr15_23091390     AOna    G    T        0      0        2 
  15  chr15_23091390     ASom    G    T        0      0        2 
  15  chr15_23091390     HCab    G    T        0      0        2 
  15  chr15_23091390     HPrz    G    T        0      0        2 
  15  chr15_23091390     ZBoe    G    T        1      2        2 
  15  chr15_23091390     ZGre    G    T        0      0        2 
  15  chr15_23091390     ZHar    G    T        0      0        2 
  15  chr15_23091390   Sample    G    T        0      0        2 
  15  chr15_23092812     AAsi    G    A        0      0        2 
  15  chr15_23092812     AKia    G    A        1      2        2 
  15  chr15_23092812     AOna    G    A        1      2        2 
  15  chr15_23092812     ASom    G    A        0      0        2 
  15  chr15_23092812     HCab    G    A        1      2        2 
  15  chr15_23092812     HPrz    G    A        1      2        2 
  15  chr15_23092812     ZBoe    G    A        0      0        2 
  15  chr15_23092812     ZGre    G    A        0      0        2 
  15  chr15_23092812     ZHar    G    A        0      0        2 
  15  chr15_23092812   Sample    G    A        0      0        2 
  15  chr15_23095931     AAsi    T    C        0      0        2 
  15  chr15_23095931     AKia    T    C        0      0        2 
  15  chr15_23095931     AOna    T    C        0      0        2 
  15  chr15_23095931     ASom    T    C        0      0        2 
  15  chr15_23095931     HCab    T    C        0      0        2 
  15  chr15_23095931     HPrz    T    C        0      0        2 
  15  chr15_23095931     ZBoe    T    C        0      0        2 
  15  chr15_23095931     ZGre    T    C      0.5      1        2 
  15  chr15_23095931     ZHar    T    C        0      0        2 
  15  chr15_23095931   Sample    T    C        0      0        2 
  15  chr15_23096876     AAsi    A    G        0      0        2 
  15  chr15_23096876     AKia    A    G        0      0        2 
  15  chr15_23096876     AOna    A    G        0      0        2 
  15  chr15_23096876     ASom    A    G      0.5      1        2 
  15  chr15_23096876     HCab    A    G        0      0        2 
  15  chr15_23096876     HPrz    A    G        0      0        2 
  15  chr15_23096876     ZBoe    A    G        0      0        2 
  15  chr15_23096876     ZGre    A    G        0      0        2 
  15  chr15_23096876     ZHar    A    G        0      0        2 
  15  chr15_23096876   Sample    A    G        0      0        2 
  15  chr15_23099363     AAsi    A    C        0      0        2 
  15  chr15_23099363     AKia    A    C        0      0        2 
  15  chr15_23099363     AOna    A    C        0      0        2 
  15  chr15_23099363     ASom    A    C        0      0        2 
  15  chr15_23099363     HCab    A    C        0      0        2 
  15  chr15_23099363     HPrz    A    C        0      0        2 
  15  chr15_23099363     ZBoe    A    C        0      0        2 
  15  chr15_23099363     ZGre    A    C        0      0        2 
  15  chr15_23099363     ZHar    A    C        1      2        2 
  15  chr15_23099363   Sample    A    C        0      0        2 
  15  chr15_23100240     AAsi    C    A        0      0        2 
  15  chr15_23100240     AKia    C    A        0      0        2 
  15  chr15_23100240     AOna    C    A        0      0        2 
  15  chr15_23100240     ASom    C    A        0      0        2 
  15  chr15_23100240     HCab    C    A        1      2        2 
  15  chr15_23100240     HPrz    C    A        1      2        2 
  15  chr15_23100240     ZBoe    C    A        0      0        2 
  15  chr15_23100240     ZGre    C    A        0      0        2 
  15  chr15_23100240     ZHar    C    A        0      0        2 
  15  chr15_23100240   Sample    C    A        0      0        2 
  15  chr15_23107792     AAsi    T    C        0      0        2 
  15  chr15_23107792     AKia    T    C      0.5      1        2 
  15  chr15_23107792     AOna    T    C        0      0        2 
  15  chr15_23107792     ASom    T    C        0      0        2 
  15  chr15_23107792     HCab    T    C        0      0        2 
  15  chr15_23107792     HPrz    T    C        0      0        2 
  15  chr15_23107792     ZBoe    T    C        0      0        2 
  15  chr15_23107792     ZGre    T    C        0      0        2 
  15  chr15_23107792     ZHar    T    C        0      0        2 
  15  chr15_23107792   Sample    T    C        0      0        2 
  15  chr15_23112882     AAsi    G    A        0      0        2 
  15  chr15_23112882     AKia    G    A        0      0        2 
  15  chr15_23112882     AOna    G    A        0      0        2 
  15  chr15_23112882     ASom    G    A        0      0        2 
  15  chr15_23112882     HCab    G    A        0      0        2 
  15  chr15_23112882     HPrz    G    A        0      0        2 
  15  chr15_23112882     ZBoe    G    A        0      0        2 
  15  chr15_23112882     ZGre    G    A        0      0        2 
  15  chr15_23112882     ZHar    G    A      0.5      1        2 
  15  chr15_23112882   Sample    G    A        0      0        2 
  15  chr15_23122236     AAsi    G    T        0      0        2 
  15  chr15_23122236     AKia    G    T        0      0        2 
  15  chr15_23122236     AOna    G    T        0      0        2 
  15  chr15_23122236     ASom    G    T        0      0        2 
  15  chr15_23122236     HCab    G    T      0.5      1        2 
  15  chr15_23122236     HPrz    G    T        0      0        2 
  15  chr15_23122236     ZBoe    G    T        0      0        2 
  15  chr15_23122236     ZGre    G    T        0      0        2 
  15  chr15_23122236     ZHar    G    T        0      0        2 
  15  chr15_23122236   Sample    G    T        0      0        2 
  15  chr15_23123978     AAsi    T    A        0      0        2 
  15  chr15_23123978     AKia    T    A        0      0        2 
  15  chr15_23123978     AOna    T    A        0      0        2 
  15  chr15_23123978     ASom    T    A        0      0        2 
  15  chr15_23123978     HCab    T    A        0      0        2 
  15  chr15_23123978     HPrz    T    A        0      0        2 
  15  chr15_23123978     ZBoe    T    A        0      0        2 
  15  chr15_23123978     ZGre    T    A        0      0        2 
  15  chr15_23123978     ZHar    T    A      0.5      1        2 
  15  chr15_23123978   Sample    T    A        0      0        2 
  15  chr15_23127749     AAsi    T    C        0      0        2 
  15  chr15_23127749     AKia    T    C        0      0        2 
  15  chr15_23127749     AOna    T    C        0      0        2 
  15  chr15_23127749     ASom    T    C        0      0        2 
  15  chr15_23127749     HCab    T    C        1      2        2 
  15  chr15_23127749     HPrz    T    C        1      2        2 
  15  chr15_23127749     ZBoe    T    C        0      0        2 
  15  chr15_23127749     ZGre    T    C        0      0        2 
  15  chr15_23127749     ZHar    T    C        0      0        2 
  15  chr15_23127749   Sample    T    C        0      0        2 
  15  chr15_23134399     AAsi    G    A        0      0        2 
  15  chr15_23134399     AKia    G    A        0      0        2 
  15  chr15_23134399     AOna    G    A        0      0        2 
  15  chr15_23134399     ASom    G    A        0      0        2 
  15  chr15_23134399     HCab    G    A        1      2        2 
  15  chr15_23134399     HPrz    G    A        1      2        2 
  15  chr15_23134399     ZBoe    G    A        0      0        2 
  15  chr15_23134399     ZGre    G    A        0      0        2 
  15  chr15_23134399     ZHar    G    A        0      0        2 
  15  chr15_23134399   Sample    G    A        0      0        2 
  15  chr15_23135622     AAsi    G    A        0      0        2 
  15  chr15_23135622     AKia    G    A        0      0        2 
  15  chr15_23135622     AOna    G    A        0      0        2 
  15  chr15_23135622     ASom    G    A        0      0        2 
  15  chr15_23135622     HCab    G    A        0      0        2 
  15  chr15_23135622     HPrz    G    A        0      0        2 
  15  chr15_23135622     ZBoe    G    A      0.5      1        2 
  15  chr15_23135622     ZGre    G    A        0      0        2 
  15  chr15_23135622     ZHar    G    A        0      0        2 
  15  chr15_23135622   Sample    G    A        0      0        2 
  15  chr15_23141532     AAsi    G    A        0      0        2 
  15  chr15_23141532     AKia    G    A        0      0        2 
  15  chr15_23141532     AOna    G    A        0      0        2 
  15  chr15_23141532     ASom    G    A        0      0        2 
  15  chr15_23141532     HCab    G    A        0      0        2 
  15  chr15_23141532     HPrz    G    A        0      0        2 
  15  chr15_23141532     ZBoe    G    A        0      0        2 
  15  chr15_23141532     ZGre    G    A        1      2        2 
  15  chr15_23141532     ZHar    G    A        0      0        2 
  15  chr15_23141532   Sample    G    A        0      0        2 
  15  chr15_23145920     AAsi    T    C        0      0        2 
  15  chr15_23145920     AKia    T    C        0      0        2 
  15  chr15_23145920     AOna    T    C        0      0        2 
  15  chr15_23145920     ASom    T    C        0      0        2 
  15  chr15_23145920     HCab    T    C      0.5      1        2 
  15  chr15_23145920     HPrz    T    C        0      0        2 
  15  chr15_23145920     ZBoe    T    C        0      0        2 
  15  chr15_23145920     ZGre    T    C        0      0        2 
  15  chr15_23145920     ZHar    T    C        0      0        2 
  15  chr15_23145920   Sample    T    C        0      0        2 
  15  chr15_23148053     AAsi    A    G        0      0        2 
  15  chr15_23148053     AKia    A    G        0      0        2 
  15  chr15_23148053     AOna    A    G        0      0        2 
  15  chr15_23148053     ASom    A    G        0      0        2 
  15  chr15_23148053     HCab    A    G        0      0        2 
  15  chr15_23148053     HPrz    A    G        0      0        2 
  15  chr15_23148053     ZBoe    A    G      0.5      1        2 
  15  chr15_23148053     ZGre    A    G        0      0        2 
  15  chr15_23148053     ZHar    A    G        0      0        2 
  15  chr15_23148053   Sample    A    G        0      0        2 
  15  chr15_23170303     AAsi    C    A        0      0        2 
  15  chr15_23170303     AKia    C    A        0      0        2 
  15  chr15_23170303     AOna    C    A        0      0        2 
  15  chr15_23170303     ASom    C    A        0      0        2 
  15  chr15_23170303     HCab    C    A        1      2        2 
  15  chr15_23170303     HPrz    C    A        1      2        2 
  15  chr15_23170303     ZBoe    C    A        0      0        2 
  15  chr15_23170303     ZGre    C    A        0      0        2 
  15  chr15_23170303     ZHar    C    A        0      0        2 
  15  chr15_23170303   Sample    C    A        0      0        2 
  15  chr15_23170836     AAsi    A    G        0      0        2 
  15  chr15_23170836     AKia    A    G        0      0        2 
  15  chr15_23170836     AOna    A    G        0      0        2 
  15  chr15_23170836     ASom    A    G        0      0        2 
  15  chr15_23170836     HCab    A    G        0      0        2 
  15  chr15_23170836     HPrz    A    G        0      0        2 
  15  chr15_23170836     ZBoe    A    G        0      0        2 
  15  chr15_23170836     ZGre    A    G      0.5      1        2 
  15  chr15_23170836     ZHar    A    G        0      0        2 
  15  chr15_23170836   Sample    A    G        0      0        2 
  15  chr15_23170877     AAsi    G    A        0      0        2 
  15  chr15_23170877     AKia    G    A        0      0        2 
  15  chr15_23170877     AOna    G    A        0      0        2 
  15  chr15_23170877     ASom    G    A        0      0        2 
  15  chr15_23170877     HCab    G    A        0      0        2 
  15  chr15_23170877     HPrz    G    A        0      0        2 
  15  chr15_23170877     ZBoe    G    A        0      0        2 
  15  chr15_23170877     ZGre    G    A        0      0        2 
  15  chr15_23170877     ZHar    G    A        1      2        2 
  15  chr15_23170877   Sample    G    A        0      0        2 
  15  chr15_23170927     AAsi    T    C        0      0        2 
  15  chr15_23170927     AKia    T    C        0      0        2 
  15  chr15_23170927     AOna    T    C        0      0        2 
  15  chr15_23170927     ASom    T    C        0      0        2 
  15  chr15_23170927     HCab    T    C        1      2        2 
  15  chr15_23170927     HPrz    T    C        0      0        2 
  15  chr15_23170927     ZBoe    T    C        0      0        2 
  15  chr15_23170927     ZGre    T    C        0      0        2 
  15  chr15_23170927     ZHar    T    C        0      0        2 
  15  chr15_23170927   Sample    T    C        0      0        2 
  15  chr15_23173492     AAsi    T    C        0      0        2 
  15  chr15_23173492     AKia    T    C        0      0        2 
  15  chr15_23173492     AOna    T    C        0      0        2 
  15  chr15_23173492     ASom    T    C        0      0        2 
  15  chr15_23173492     HCab    T    C        0      0        2 
  15  chr15_23173492     HPrz    T    C      0.5      1        2 
  15  chr15_23173492     ZBoe    T    C        0      0        2 
  15  chr15_23173492     ZGre    T    C        0      0        2 
  15  chr15_23173492     ZHar    T    C        0      0        2 
  15  chr15_23173492   Sample    T    C        0      0        2 
  15  chr15_23174248     AAsi    T    C        0      0        2 
  15  chr15_23174248     AKia    T    C        0      0        2 
  15  chr15_23174248     AOna    T    C        0      0        2 
  15  chr15_23174248     ASom    T    C        0      0        2 
  15  chr15_23174248     HCab    T    C        0      0        2 
  15  chr15_23174248     HPrz    T    C        0      0        2 
  15  chr15_23174248     ZBoe    T    C        0      0        2 
  15  chr15_23174248     ZGre    T    C        0      0        2 
  15  chr15_23174248     ZHar    T    C      0.5      1        2 
  15  chr15_23174248   Sample    T    C        0      0        2 
  15  chr15_23178442     AAsi    C    T        0      0        2 
  15  chr15_23178442     AKia    C    T        0      0        2 
  15  chr15_23178442     AOna    C    T        0      0        2 
  15  chr15_23178442     ASom    C    T        0      0        2 
  15  chr15_23178442     HCab    C    T        1      2        2 
  15  chr15_23178442     HPrz    C    T        1      2        2 
  15  chr15_23178442     ZBoe    C    T        0      0        2 
  15  chr15_23178442     ZGre    C    T        0      0        2 
  15  chr15_23178442     ZHar    C    T        0      0        2 
  15  chr15_23178442   Sample    C    T        0      0        2 
  15  chr15_23202386     AAsi    C    G        0      0        2 
  15  chr15_23202386     AKia    C    G        0      0        2 
  15  chr15_23202386     AOna    C    G        0      0        2 
  15  chr15_23202386     ASom    C    G        0      0        2 
  15  chr15_23202386     HCab    C    G        0      0        2 
  15  chr15_23202386     HPrz    C    G        0      0        2 
  15  chr15_23202386     ZBoe    C    G        0      0        2 
  15  chr15_23202386     ZGre    C    G        0      0        2 
  15  chr15_23202386     ZHar    C    G        1      2        2 
  15  chr15_23202386   Sample    C    G        0      0        2 
  15  chr15_23206248     AAsi    A    T        0      0        2 
  15  chr15_23206248     AKia    A    T        0      0        2 
  15  chr15_23206248     AOna    A    T        0      0        2 
  15  chr15_23206248     ASom    A    T        0      0        2 
  15  chr15_23206248     HCab    A    T        0      0        2 
  15  chr15_23206248     HPrz    A    T        0      0        2 
  15  chr15_23206248     ZBoe    A    T        0      0        2 
  15  chr15_23206248     ZGre    A    T      0.5      1        2 
  15  chr15_23206248     ZHar    A    T        0      0        2 
  15  chr15_23206248   Sample    A    T        0      0        2 
  15  chr15_23206615     AAsi    A    G        0      0        2 
  15  chr15_23206615     AKia    A    G        0      0        2 
  15  chr15_23206615     AOna    A    G        0      0        2 
  15  chr15_23206615     ASom    A    G      0.5      1        2 
  15  chr15_23206615     HCab    A    G        0      0        2 
  15  chr15_23206615     HPrz    A    G        0      0        2 
  15  chr15_23206615     ZBoe    A    G        0      0        2 
  15  chr15_23206615     ZGre    A    G        0      0        2 
  15  chr15_23206615     ZHar    A    G        0      0        2 
  15  chr15_23206615   Sample    A    G        0      0        2 
  15  chr15_23206752     AAsi    T    C        0      0        2 
  15  chr15_23206752     AKia    T    C        0      0        2 
  15  chr15_23206752     AOna    T    C        0      0        2 
  15  chr15_23206752     ASom    T    C      0.5      1        2 
  15  chr15_23206752     HCab    T    C        0      0        2 
  15  chr15_23206752     HPrz    T    C        0      0        2 
  15  chr15_23206752     ZBoe    T    C        0      0        2 
  15  chr15_23206752     ZGre    T    C        0      0        2 
  15  chr15_23206752     ZHar    T    C        0      0        2 
  15  chr15_23206752   Sample    T    C        0      0        2 
  15  chr15_23208929     AAsi    C    T        0      0        2 
  15  chr15_23208929     AKia    C    T        0      0        2 
  15  chr15_23208929     AOna    C    T        0      0        2 
  15  chr15_23208929     ASom    C    T        0      0        2 
  15  chr15_23208929     HCab    C    T        1      2        2 
  15  chr15_23208929     HPrz    C    T        1      2        2 
  15  chr15_23208929     ZBoe    C    T        0      0        2 
  15  chr15_23208929     ZGre    C    T        0      0        2 
  15  chr15_23208929     ZHar    C    T        0      0        2 
  15  chr15_23208929   Sample    C    T        0      0        2 
  15  chr15_23210234     AAsi    T    C        0      0        2 
  15  chr15_23210234     AKia    T    C        0      0        2 
  15  chr15_23210234     AOna    T    C        0      0        2 
  15  chr15_23210234     ASom    T    C        0      0        2 
  15  chr15_23210234     HCab    T    C        1      2        2 
  15  chr15_23210234     HPrz    T    C        1      2        2 
  15  chr15_23210234     ZBoe    T    C        0      0        2 
  15  chr15_23210234     ZGre    T    C        0      0        2 
  15  chr15_23210234     ZHar    T    C        0      0        2 
  15  chr15_23210234   Sample    T    C        0      0        2 
  15  chr15_23216198     AAsi    A    T        0      0        2 
  15  chr15_23216198     AKia    A    T        0      0        2 
  15  chr15_23216198     AOna    A    T        0      0        2 
  15  chr15_23216198     ASom    A    T        0      0        2 
  15  chr15_23216198     HCab    A    T        0      0        2 
  15  chr15_23216198     HPrz    A    T        0      0        2 
  15  chr15_23216198     ZBoe    A    T      0.5      1        2 
  15  chr15_23216198     ZGre    A    T        0      0        2 
  15  chr15_23216198     ZHar    A    T        0      0        2 
  15  chr15_23216198   Sample    A    T        0      0        2 
  15  chr15_23216599     AAsi    A    G        0      0        2 
  15  chr15_23216599     AKia    A    G        0      0        2 
  15  chr15_23216599     AOna    A    G        0      0        2 
  15  chr15_23216599     ASom    A    G        0      0        2 
  15  chr15_23216599     HCab    A    G        0      0        2 
  15  chr15_23216599     HPrz    A    G        0      0        2 
  15  chr15_23216599     ZBoe    A    G      0.5      1        2 
  15  chr15_23216599     ZGre    A    G        0      0        2 
  15  chr15_23216599     ZHar    A    G        0      0        2 
  15  chr15_23216599   Sample    A    G        0      0        2 
  15  chr15_23218771     AAsi    A    G        0      0        2 
  15  chr15_23218771     AKia    A    G      0.5      1        2 
  15  chr15_23218771     AOna    A    G        0      0        2 
  15  chr15_23218771     ASom    A    G        0      0        2 
  15  chr15_23218771     HCab    A    G        0      0        2 
  15  chr15_23218771     HPrz    A    G        0      0        2 
  15  chr15_23218771     ZBoe    A    G        0      0        2 
  15  chr15_23218771     ZGre    A    G        0      0        2 
  15  chr15_23218771     ZHar    A    G        0      0        2 
  15  chr15_23218771   Sample    A    G        0      0        2 
  15  chr15_23219877     AAsi    A    C        0      0        2 
  15  chr15_23219877     AKia    A    C        0      0        2 
  15  chr15_23219877     AOna    A    C        0      0        2 
  15  chr15_23219877     ASom    A    C        0      0        2 
  15  chr15_23219877     HCab    A    C        1      2        2 
  15  chr15_23219877     HPrz    A    C        1      2        2 
  15  chr15_23219877     ZBoe    A    C        0      0        2 
  15  chr15_23219877     ZGre    A    C        0      0        2 
  15  chr15_23219877     ZHar    A    C        0      0        2 
  15  chr15_23219877   Sample    A    C        0      0        2 
  15  chr15_23221483     AAsi    G    A        1      2        2 
  15  chr15_23221483     AKia    G    A        0      0        2 
  15  chr15_23221483     AOna    G    A        0      0        2 
  15  chr15_23221483     ASom    G    A        1      2        2 
  15  chr15_23221483     HCab    G    A        0      0        2 
  15  chr15_23221483     HPrz    G    A        0      0        2 
  15  chr15_23221483     ZBoe    G    A        0      0        2 
  15  chr15_23221483     ZGre    G    A        0      0        2 
  15  chr15_23221483     ZHar    G    A        0      0        2 
  15  chr15_23221483   Sample    G    A        1      2        2 
  15  chr15_23223630     AAsi    T    C        0      0        2 
  15  chr15_23223630     AKia    T    C        0      0        2 
  15  chr15_23223630     AOna    T    C        0      0        2 
  15  chr15_23223630     ASom    T    C        0      0        2 
  15  chr15_23223630     HCab    T    C        0      0        2 
  15  chr15_23223630     HPrz    T    C        0      0        2 
  15  chr15_23223630     ZBoe    T    C        0      0        2 
  15  chr15_23223630     ZGre    T    C        0      0        2 
  15  chr15_23223630     ZHar    T    C      0.5      1        2 
  15  chr15_23223630   Sample    T    C        0      0        2 
  15  chr15_23226964     AAsi    C    G        0      0        2 
  15  chr15_23226964     AKia    C    G      0.5      1        2 
  15  chr15_23226964     AOna    C    G        0      0        2 
  15  chr15_23226964     ASom    C    G        0      0        2 
  15  chr15_23226964     HCab    C    G        0      0        2 
  15  chr15_23226964     HPrz    C    G        0      0        2 
  15  chr15_23226964     ZBoe    C    G        0      0        2 
  15  chr15_23226964     ZGre    C    G        0      0        2 
  15  chr15_23226964     ZHar    C    G        0      0        2 
  15  chr15_23226964   Sample    C    G        0      0        2 
  15  chr15_23226967     AAsi    G    C        0      0        2 
  15  chr15_23226967     AKia    G    C        0      0        2 
  15  chr15_23226967     AOna    G    C        0      0        2 
  15  chr15_23226967     ASom    G    C        0      0        2 
  15  chr15_23226967     HCab    G    C        1      2        2 
  15  chr15_23226967     HPrz    G    C        1      2        2 
  15  chr15_23226967     ZBoe    G    C        0      0        2 
  15  chr15_23226967     ZGre    G    C        0      0        2 
  15  chr15_23226967     ZHar    G    C        0      0        2 
  15  chr15_23226967   Sample    G    C        0      0        2 
  15  chr15_23230417     AAsi    A    G        0      0        2 
  15  chr15_23230417     AKia    A    G        1      2        2 
  15  chr15_23230417     AOna    A    G        1      2        2 
  15  chr15_23230417     ASom    A    G        0      0        2 
  15  chr15_23230417     HCab    A    G        0      0        2 
  15  chr15_23230417     HPrz    A    G        0      0        2 
  15  chr15_23230417     ZBoe    A    G        0      0        2 
  15  chr15_23230417     ZGre    A    G        0      0        2 
  15  chr15_23230417     ZHar    A    G        0      0        2 
  15  chr15_23230417   Sample    A    G        0      0        2 
  15  chr15_23238699     AAsi    A    G        0      0        2 
  15  chr15_23238699     AKia    A    G        0      0        2 
  15  chr15_23238699     AOna    A    G        0      0        2 
  15  chr15_23238699     ASom    A    G      0.5      1        2 
  15  chr15_23238699     HCab    A    G        0      0        2 
  15  chr15_23238699     HPrz    A    G        0      0        2 
  15  chr15_23238699     ZBoe    A    G        0      0        2 
  15  chr15_23238699     ZGre    A    G        0      0        2 
  15  chr15_23238699     ZHar    A    G        0      0        2 
  15  chr15_23238699   Sample    A    G        0      0        2 
  15  chr15_23245136     AAsi    A    G        0      0        2 
  15  chr15_23245136     AKia    A    G        0      0        2 
  15  chr15_23245136     AOna    A    G        0      0        2 
  15  chr15_23245136     ASom    A    G        0      0        2 
  15  chr15_23245136     HCab    A    G      0.5      1        2 
  15  chr15_23245136     HPrz    A    G        0      0        2 
  15  chr15_23245136     ZBoe    A    G        0      0        2 
  15  chr15_23245136     ZGre    A    G        0      0        2 
  15  chr15_23245136     ZHar    A    G        0      0        2 
  15  chr15_23245136   Sample    A    G        0      0        2 
  15  chr15_23247129     AAsi    G    A        0      0        2 
  15  chr15_23247129     AKia    G    A        1      2        2 
  15  chr15_23247129     AOna    G    A        0      0        2 
  15  chr15_23247129     ASom    G    A        0      0        2 
  15  chr15_23247129     HCab    G    A        0      0        2 
  15  chr15_23247129     HPrz    G    A        0      0        2 
  15  chr15_23247129     ZBoe    G    A        0      0        2 
  15  chr15_23247129     ZGre    G    A        0      0        2 
  15  chr15_23247129     ZHar    G    A        0      0        2 
  15  chr15_23247129   Sample    G    A        0      0        2 
  15  chr15_23247927     AAsi    T    C        0      0        2 
  15  chr15_23247927     AKia    T    C        0      0        2 
  15  chr15_23247927     AOna    T    C        0      0        2 
  15  chr15_23247927     ASom    T    C        0      0        2 
  15  chr15_23247927     HCab    T    C        1      2        2 
  15  chr15_23247927     HPrz    T    C        1      2        2 
  15  chr15_23247927     ZBoe    T    C        0      0        2 
  15  chr15_23247927     ZGre    T    C        0      0        2 
  15  chr15_23247927     ZHar    T    C        0      0        2 
  15  chr15_23247927   Sample    T    C        0      0        2 
  15  chr15_23250440     AAsi    C    A        0      0        2 
  15  chr15_23250440     AKia    C    A        0      0        2 
  15  chr15_23250440     AOna    C    A        0      0        2 
  15  chr15_23250440     ASom    C    A        0      0        2 
  15  chr15_23250440     HCab    C    A        0      0        2 
  15  chr15_23250440     HPrz    C    A        0      0        2 
  15  chr15_23250440     ZBoe    C    A      0.5      1        2 
  15  chr15_23250440     ZGre    C    A        0      0        2 
  15  chr15_23250440     ZHar    C    A        0      0        2 
  15  chr15_23250440   Sample    C    A        0      0        2 
  15  chr15_23253611     AAsi    A    T        0      0        2 
  15  chr15_23253611     AKia    A    T        0      0        2 
  15  chr15_23253611     AOna    A    T        0      0        2 
  15  chr15_23253611     ASom    A    T        0      0        2 
  15  chr15_23253611     HCab    A    T        0      0        2 
  15  chr15_23253611     HPrz    A    T        0      0        2 
  15  chr15_23253611     ZBoe    A    T        0      0        2 
  15  chr15_23253611     ZGre    A    T        1      2        2 
  15  chr15_23253611     ZHar    A    T        0      0        2 
  15  chr15_23253611   Sample    A    T        0      0        2 
  15  chr15_23256585     AAsi    G    A        0      0        2 
  15  chr15_23256585     AKia    G    A        0      0        2 
  15  chr15_23256585     AOna    G    A        0      0        2 
  15  chr15_23256585     ASom    G    A        0      0        2 
  15  chr15_23256585     HCab    G    A        0      0        2 
  15  chr15_23256585     HPrz    G    A      0.5      1        2 
  15  chr15_23256585     ZBoe    G    A        0      0        2 
  15  chr15_23256585     ZGre    G    A        0      0        2 
  15  chr15_23256585     ZHar    G    A        0      0        2 
  15  chr15_23256585   Sample    G    A        0      0        2 
  15  chr15_23262613     AAsi    T    C        1      2        2 
  15  chr15_23262613     AKia    T    C        0      0        2 
  15  chr15_23262613     AOna    T    C        0      0        2 
  15  chr15_23262613     ASom    T    C        1      2        2 
  15  chr15_23262613     HCab    T    C        0      0        2 
  15  chr15_23262613     HPrz    T    C        0      0        2 
  15  chr15_23262613     ZBoe    T    C        0      0        2 
  15  chr15_23262613     ZGre    T    C        0      0        2 
  15  chr15_23262613     ZHar    T    C        0      0        2 
  15  chr15_23262613   Sample    T    C        0      0        2 
  15  chr15_23263425     AAsi    C    T        0      0        2 
  15  chr15_23263425     AKia    C    T        0      0        2 
  15  chr15_23263425     AOna    C    T        0      0        2 
  15  chr15_23263425     ASom    C    T        0      0        2 
  15  chr15_23263425     HCab    C    T        0      0        2 
  15  chr15_23263425     HPrz    C    T      0.5      1        2 
  15  chr15_23263425     ZBoe    C    T        0      0        2 
  15  chr15_23263425     ZGre    C    T        0      0        2 
  15  chr15_23263425     ZHar    C    T        0      0        2 
  15  chr15_23263425   Sample    C    T        0      0        2 
  15  chr15_23269360     AAsi    G    A        0      0        2 
  15  chr15_23269360     AKia    G    A        0      0        2 
  15  chr15_23269360     AOna    G    A        0      0        2 
  15  chr15_23269360     ASom    G    A        0      0        2 
  15  chr15_23269360     HCab    G    A        0      0        2 
  15  chr15_23269360     HPrz    G    A        0      0        2 
  15  chr15_23269360     ZBoe    G    A      0.5      1        2 
  15  chr15_23269360     ZGre    G    A        0      0        2 
  15  chr15_23269360     ZHar    G    A        0      0        2 
  15  chr15_23269360   Sample    G    A        0      0        2 
  15  chr15_23270653     AAsi    G    C        0      0        2 
  15  chr15_23270653     AKia    G    C        0      0        2 
  15  chr15_23270653     AOna    G    C        0      0        2 
  15  chr15_23270653     ASom    G    C        0      0        2 
  15  chr15_23270653     HCab    G    C        0      0        2 
  15  chr15_23270653     HPrz    G    C        0      0        2 
  15  chr15_23270653     ZBoe    G    C        0      0        2 
  15  chr15_23270653     ZGre    G    C        1      2        2 
  15  chr15_23270653     ZHar    G    C        0      0        2 
  15  chr15_23270653   Sample    G    C        0      0        2 
  15  chr15_23272386     AAsi    G    A        1      2        2 
  15  chr15_23272386     AKia    G    A        0      0        2 
  15  chr15_23272386     AOna    G    A        0      0        2 
  15  chr15_23272386     ASom    G    A        1      2        2 
  15  chr15_23272386     HCab    G    A        0      0        2 
  15  chr15_23272386     HPrz    G    A        0      0        2 
  15  chr15_23272386     ZBoe    G    A        0      0        2 
  15  chr15_23272386     ZGre    G    A        0      0        2 
  15  chr15_23272386     ZHar    G    A        0      0        2 
  15  chr15_23272386   Sample    G    A        0      0        2 
  15  chr15_23278098     AAsi    A    G        0      0        2 
  15  chr15_23278098     AKia    A    G        0      0        2 
  15  chr15_23278098     AOna    A    G        0      0        2 
  15  chr15_23278098     ASom    A    G      0.5      1        2 
  15  chr15_23278098     HCab    A    G        0      0        2 
  15  chr15_23278098     HPrz    A    G        0      0        2 
  15  chr15_23278098     ZBoe    A    G        0      0        2 
  15  chr15_23278098     ZGre    A    G        0      0        2 
  15  chr15_23278098     ZHar    A    G        0      0        2 
  15  chr15_23278098   Sample    A    G        0      0        2 
  15  chr15_23289132     AAsi    G    C        0      0        2 
  15  chr15_23289132     AKia    G    C        0      0        2 
  15  chr15_23289132     AOna    G    C        0      0        2 
  15  chr15_23289132     ASom    G    C        0      0        2 
  15  chr15_23289132     HCab    G    C        0      0        2 
  15  chr15_23289132     HPrz    G    C        0      0        2 
  15  chr15_23289132     ZBoe    G    C        0      0        2 
  15  chr15_23289132     ZGre    G    C        0      0        2 
  15  chr15_23289132     ZHar    G    C      0.5      1        2 
  15  chr15_23289132   Sample    G    C        0      0        2 
  15  chr15_23290012     AAsi    G    T        0      0        2 
  15  chr15_23290012     AKia    G    T        0      0        2 
  15  chr15_23290012     AOna    G    T        0      0        2 
  15  chr15_23290012     ASom    G    T        0      0        2 
  15  chr15_23290012     HCab    G    T        0      0        2 
  15  chr15_23290012     HPrz    G    T        0      0        2 
  15  chr15_23290012     ZBoe    G    T        0      0        2 
  15  chr15_23290012     ZGre    G    T        0      0        2 
  15  chr15_23290012     ZHar    G    T      0.5      1        2 
  15  chr15_23290012   Sample    G    T        0      0        2 
  15  chr15_23291060     AAsi    A    C        1      2        2 
  15  chr15_23291060     AKia    A    C        0      0        2 
  15  chr15_23291060     AOna    A    C        0      0        2 
  15  chr15_23291060     ASom    A    C      0.5      1        2 
  15  chr15_23291060     HCab    A    C        0      0        2 
  15  chr15_23291060     HPrz    A    C        0      0        2 
  15  chr15_23291060     ZBoe    A    C        0      0        2 
  15  chr15_23291060     ZGre    A    C        0      0        2 
  15  chr15_23291060     ZHar    A    C        0      0        2 
  15  chr15_23291060   Sample    A    C        0      0        2 
  15  chr15_23293067     AAsi    C    T        0      0        2 
  15  chr15_23293067     AKia    C    T      0.5      1        2 
  15  chr15_23293067     AOna    C    T        0      0        2 
  15  chr15_23293067     ASom    C    T        0      0        2 
  15  chr15_23293067     HCab    C    T        0      0        2 
  15  chr15_23293067     HPrz    C    T        0      0        2 
  15  chr15_23293067     ZBoe    C    T        0      0        2 
  15  chr15_23293067     ZGre    C    T        0      0        2 
  15  chr15_23293067     ZHar    C    T        0      0        2 
  15  chr15_23293067   Sample    C    T        0      0        2 
  15  chr15_23305710     AAsi    G    A        0      0        2 
  15  chr15_23305710     AKia    G    A        0      0        2 
  15  chr15_23305710     AOna    G    A        0      0        2 
  15  chr15_23305710     ASom    G    A        0      0        2 
  15  chr15_23305710     HCab    G    A        1      2        2 
  15  chr15_23305710     HPrz    G    A        1      2        2 
  15  chr15_23305710     ZBoe    G    A        0      0        2 
  15  chr15_23305710     ZGre    G    A        0      0        2 
  15  chr15_23305710     ZHar    G    A        0      0        2 
  15  chr15_23305710   Sample    G    A        0      0        2 
  15  chr15_23306689     AAsi    G    C        0      0        2 
  15  chr15_23306689     AKia    G    C        0      0        2 
  15  chr15_23306689     AOna    G    C        0      0        2 
  15  chr15_23306689     ASom    G    C        0      0        2 
  15  chr15_23306689     HCab    G    C        0      0        2 
  15  chr15_23306689     HPrz    G    C        0      0        2 
  15  chr15_23306689     ZBoe    G    C        0      0        2 
  15  chr15_23306689     ZGre    G    C        0      0        2 
  15  chr15_23306689     ZHar    G    C        1      2        2 
  15  chr15_23306689   Sample    G    C        0      0        2 
  15  chr15_23308221     AAsi    A    G        0      0        2 
  15  chr15_23308221     AKia    A    G        0      0        2 
  15  chr15_23308221     AOna    A    G        0      0        2 
  15  chr15_23308221     ASom    A    G        0      0        2 
  15  chr15_23308221     HCab    A    G        0      0        2 
  15  chr15_23308221     HPrz    A    G        0      0        2 
  15  chr15_23308221     ZBoe    A    G        0      0        2 
  15  chr15_23308221     ZGre    A    G        1      2        2 
  15  chr15_23308221     ZHar    A    G        0      0        2 
  15  chr15_23308221   Sample    A    G        0      0        2 
  15  chr15_23310630     AAsi    C    T        0      0        2 
  15  chr15_23310630     AKia    C    T        0      0        2 
  15  chr15_23310630     AOna    C    T        0      0        2 
  15  chr15_23310630     ASom    C    T        0      0        2 
  15  chr15_23310630     HCab    C    T        0      0        2 
  15  chr15_23310630     HPrz    C    T        0      0        2 
  15  chr15_23310630     ZBoe    C    T        0      0        2 
  15  chr15_23310630     ZGre    C    T        0      0        2 
  15  chr15_23310630     ZHar    C    T      0.5      1        2 
  15  chr15_23310630   Sample    C    T        0      0        2 
  15  chr15_23317253     AAsi    C    T        0      0        2 
  15  chr15_23317253     AKia    C    T        0      0        2 
  15  chr15_23317253     AOna    C    T        0      0        2 
  15  chr15_23317253     ASom    C    T        0      0        2 
  15  chr15_23317253     HCab    C    T        0      0        2 
  15  chr15_23317253     HPrz    C    T      0.5      1        2 
  15  chr15_23317253     ZBoe    C    T        0      0        2 
  15  chr15_23317253     ZGre    C    T        0      0        2 
  15  chr15_23317253     ZHar    C    T        0      0        2 
  15  chr15_23317253   Sample    C    T        0      0        2 
  15  chr15_23321202     AAsi    C    T        0      0        2 
  15  chr15_23321202     AKia    C    T        0      0        2 
  15  chr15_23321202     AOna    C    T        0      0        2 
  15  chr15_23321202     ASom    C    T        0      0        2 
  15  chr15_23321202     HCab    C    T        0      0        2 
  15  chr15_23321202     HPrz    C    T        0      0        2 
  15  chr15_23321202     ZBoe    C    T        0      0        2 
  15  chr15_23321202     ZGre    C    T        1      2        2 
  15  chr15_23321202     ZHar    C    T        0      0        2 
  15  chr15_23321202   Sample    C    T        0      0        2 
  15  chr15_23325191     AAsi    G    A        0      0        2 
  15  chr15_23325191     AKia    G    A        0      0        2 
  15  chr15_23325191     AOna    G    A        0      0        2 
  15  chr15_23325191     ASom    G    A        0      0        2 
  15  chr15_23325191     HCab    G    A        0      0        2 
  15  chr15_23325191     HPrz    G    A        0      0        2 
  15  chr15_23325191     ZBoe    G    A      0.5      1        2 
  15  chr15_23325191     ZGre    G    A        0      0        2 
  15  chr15_23325191     ZHar    G    A        0      0        2 
  15  chr15_23325191   Sample    G    A        0      0        2 
  15  chr15_23325680     AAsi    G    C      0.5      1        2 
  15  chr15_23325680     AKia    G    C        0      0        2 
  15  chr15_23325680     AOna    G    C        0      0        2 
  15  chr15_23325680     ASom    G    C        0      0        2 
  15  chr15_23325680     HCab    G    C        0      0        2 
  15  chr15_23325680     HPrz    G    C        0      0        2 
  15  chr15_23325680     ZBoe    G    C        0      0        2 
  15  chr15_23325680     ZGre    G    C        0      0        2 
  15  chr15_23325680     ZHar    G    C        0      0        2 
  15  chr15_23325680   Sample    G    C        0      0        2 
  15  chr15_23330173     AAsi    A    G        1      2        2 
  15  chr15_23330173     AKia    A    G        0      0        2 
  15  chr15_23330173     AOna    A    G        0      0        2 
  15  chr15_23330173     ASom    A    G        1      2        2 
  15  chr15_23330173     HCab    A    G        0      0        2 
  15  chr15_23330173     HPrz    A    G        0      0        2 
  15  chr15_23330173     ZBoe    A    G        0      0        2 
  15  chr15_23330173     ZGre    A    G        0      0        2 
  15  chr15_23330173     ZHar    A    G        0      0        2 
  15  chr15_23330173   Sample    A    G        1      2        2 
  15  chr15_23347046     AAsi    A    G        0      0        2 
  15  chr15_23347046     AKia    A    G        0      0        2 
  15  chr15_23347046     AOna    A    G        0      0        2 
  15  chr15_23347046     ASom    A    G        0      0        2 
  15  chr15_23347046     HCab    A    G        1      2        2 
  15  chr15_23347046     HPrz    A    G        1      2        2 
  15  chr15_23347046     ZBoe    A    G        0      0        2 
  15  chr15_23347046     ZGre    A    G        0      0        2 
  15  chr15_23347046     ZHar    A    G        0      0        2 
  15  chr15_23347046   Sample    A    G        0      0        2 
  15  chr15_23350065     AAsi    T    G        0      0        2 
  15  chr15_23350065     AKia    T    G        0      0        2 
  15  chr15_23350065     AOna    T    G        0      0        2 
  15  chr15_23350065     ASom    T    G        0      0        2 
  15  chr15_23350065     HCab    T    G        0      0        2 
  15  chr15_23350065     HPrz    T    G        0      0        2 
  15  chr15_23350065     ZBoe    T    G        0      0        2 
  15  chr15_23350065     ZGre    T    G        0      0        2 
  15  chr15_23350065     ZHar    T    G        1      2        2 
  15  chr15_23350065   Sample    T    G        0      0        2 
  15  chr15_23350579     AAsi    T    C        0      0        2 
  15  chr15_23350579     AKia    T    C        0      0        2 
  15  chr15_23350579     AOna    T    C        0      0        2 
  15  chr15_23350579     ASom    T    C        0      0        2 
  15  chr15_23350579     HCab    T    C        0      0        2 
  15  chr15_23350579     HPrz    T    C        0      0        2 
  15  chr15_23350579     ZBoe    T    C        0      0        2 
  15  chr15_23350579     ZGre    T    C        0      0        2 
  15  chr15_23350579     ZHar    T    C        1      2        2 
  15  chr15_23350579   Sample    T    C        0      0        2 
  15  chr15_23371368     AAsi    T    C        0      0        2 
  15  chr15_23371368     AKia    T    C        0      0        2 
  15  chr15_23371368     AOna    T    C        0      0        2 
  15  chr15_23371368     ASom    T    C        0      0        2 
  15  chr15_23371368     HCab    T    C        0      0        2 
  15  chr15_23371368     HPrz    T    C        0      0        2 
  15  chr15_23371368     ZBoe    T    C        0      0        2 
  15  chr15_23371368     ZGre    T    C        0      0        2 
  15  chr15_23371368     ZHar    T    C      0.5      1        2 
  15  chr15_23371368   Sample    T    C        0      0        2 
  15  chr15_23384142     AAsi    T    A        0      0        2 
  15  chr15_23384142     AKia    T    A        0      0        2 
  15  chr15_23384142     AOna    T    A        0      0        2 
  15  chr15_23384142     ASom    T    A        0      0        2 
  15  chr15_23384142     HCab    T    A        1      2        2 
  15  chr15_23384142     HPrz    T    A        1      2        2 
  15  chr15_23384142     ZBoe    T    A        0      0        2 
  15  chr15_23384142     ZGre    T    A        0      0        2 
  15  chr15_23384142     ZHar    T    A        0      0        2 
  15  chr15_23384142   Sample    T    A        0      0        2 
  15  chr15_23386306     AAsi    A    G        0      0        2 
  15  chr15_23386306     AKia    A    G        0      0        2 
  15  chr15_23386306     AOna    A    G        0      0        2 
  15  chr15_23386306     ASom    A    G        0      0        2 
  15  chr15_23386306     HCab    A    G        0      0        2 
  15  chr15_23386306     HPrz    A    G      0.5      1        2 
  15  chr15_23386306     ZBoe    A    G        0      0        2 
  15  chr15_23386306     ZGre    A    G      0.5      1        2 
  15  chr15_23386306     ZHar    A    G        0      0        2 
  15  chr15_23386306   Sample    A    G        0      0        2 
  15  chr15_23391717     AAsi    T    C        0      0        2 
  15  chr15_23391717     AKia    T    C        0      0        2 
  15  chr15_23391717     AOna    T    C        0      0        2 
  15  chr15_23391717     ASom    T    C        0      0        2 
  15  chr15_23391717     HCab    T    C        0      0        2 
  15  chr15_23391717     HPrz    T    C      0.5      1        2 
  15  chr15_23391717     ZBoe    T    C        0      0        2 
  15  chr15_23391717     ZGre    T    C        0      0        2 
  15  chr15_23391717     ZHar    T    C        0      0        2 
  15  chr15_23391717   Sample    T    C        0      0        2 
  15  chr15_23395228     AAsi    T    C        0      0        2 
  15  chr15_23395228     AKia    T    C        0      0        2 
  15  chr15_23395228     AOna    T    C        0      0        2 
  15  chr15_23395228     ASom    T    C        0      0        2 
  15  chr15_23395228     HCab    T    C        0      0        2 
  15  chr15_23395228     HPrz    T    C        0      0        2 
  15  chr15_23395228     ZBoe    T    C        0      0        2 
  15  chr15_23395228     ZGre    T    C      0.5      1        2 
  15  chr15_23395228     ZHar    T    C        0      0        2 
  15  chr15_23395228   Sample    T    C        0      0        2 
  15  chr15_23396389     AAsi    T    C        0      0        2 
  15  chr15_23396389     AKia    T    C        0      0        2 
  15  chr15_23396389     AOna    T    C        0      0        2 
  15  chr15_23396389     ASom    T    C        0      0        2 
  15  chr15_23396389     HCab    T    C        1      2        2 
  15  chr15_23396389     HPrz    T    C        1      2        2 
  15  chr15_23396389     ZBoe    T    C        0      0        2 
  15  chr15_23396389     ZGre    T    C        0      0        2 
  15  chr15_23396389     ZHar    T    C        0      0        2 
  15  chr15_23396389   Sample    T    C        0      0        2 
  15  chr15_23398316     AAsi    A    C        0      0        2 
  15  chr15_23398316     AKia    A    C        0      0        2 
  15  chr15_23398316     AOna    A    C        0      0        2 
  15  chr15_23398316     ASom    A    C        1      2        2 
  15  chr15_23398316     HCab    A    C        0      0        2 
  15  chr15_23398316     HPrz    A    C        0      0        2 
  15  chr15_23398316     ZBoe    A    C        0      0        2 
  15  chr15_23398316     ZGre    A    C        0      0        2 
  15  chr15_23398316     ZHar    A    C        0      0        2 
  15  chr15_23398316   Sample    A    C        0      0        2 
  15  chr15_23400971     AAsi    T    C        0      0        2 
  15  chr15_23400971     AKia    T    C        0      0        2 
  15  chr15_23400971     AOna    T    C        0      0        2 
  15  chr15_23400971     ASom    T    C        0      0        2 
  15  chr15_23400971     HCab    T    C        0      0        2 
  15  chr15_23400971     HPrz    T    C        0      0        2 
  15  chr15_23400971     ZBoe    T    C      0.5      1        2 
  15  chr15_23400971     ZGre    T    C        0      0        2 
  15  chr15_23400971     ZHar    T    C        0      0        2 
  15  chr15_23400971   Sample    T    C        0      0        2 
  15  chr15_23401904     AAsi    T    C        0      0        2 
  15  chr15_23401904     AKia    T    C        0      0        2 
  15  chr15_23401904     AOna    T    C        0      0        2 
  15  chr15_23401904     ASom    T    C        0      0        2 
  15  chr15_23401904     HCab    T    C        0      0        2 
  15  chr15_23401904     HPrz    T    C        0      0        2 
  15  chr15_23401904     ZBoe    T    C        0      0        2 
  15  chr15_23401904     ZGre    T    C      0.5      1        2 
  15  chr15_23401904     ZHar    T    C        0      0        2 
  15  chr15_23401904   Sample    T    C        0      0        2 
  15  chr15_23403019     AAsi    A    T        0      0        2 
  15  chr15_23403019     AKia    A    T        0      0        2 
  15  chr15_23403019     AOna    A    T        0      0        2 
  15  chr15_23403019     ASom    A    T        0      0        2 
  15  chr15_23403019     HCab    A    T        1      2        2 
  15  chr15_23403019     HPrz    A    T        1      2        2 
  15  chr15_23403019     ZBoe    A    T        0      0        2 
  15  chr15_23403019     ZGre    A    T        0      0        2 
  15  chr15_23403019     ZHar    A    T        0      0        2 
  15  chr15_23403019   Sample    A    T        0      0        2 
  15  chr15_23403116     AAsi    C    T        0      0        2 
  15  chr15_23403116     AKia    C    T        0      0        2 
  15  chr15_23403116     AOna    C    T        0      0        2 
  15  chr15_23403116     ASom    C    T        0      0        2 
  15  chr15_23403116     HCab    C    T        0      0        2 
  15  chr15_23403116     HPrz    C    T        0      0        2 
  15  chr15_23403116     ZBoe    C    T      0.5      1        2 
  15  chr15_23403116     ZGre    C    T        0      0        2 
  15  chr15_23403116     ZHar    C    T        0      0        2 
  15  chr15_23403116   Sample    C    T        0      0        2 
  15  chr15_23405837     AAsi    G    C        0      0        2 
  15  chr15_23405837     AKia    G    C        1      2        2 
  15  chr15_23405837     AOna    G    C        0      0        2 
  15  chr15_23405837     ASom    G    C        0      0        2 
  15  chr15_23405837     HCab    G    C        0      0        2 
  15  chr15_23405837     HPrz    G    C        0      0        2 
  15  chr15_23405837     ZBoe    G    C        0      0        2 
  15  chr15_23405837     ZGre    G    C        0      0        2 
  15  chr15_23405837     ZHar    G    C        0      0        2 
  15  chr15_23405837   Sample    G    C        0      0        2 
  15  chr15_23410179     AAsi    T    C        0      0        2 
  15  chr15_23410179     AKia    T    C        0      0        2 
  15  chr15_23410179     AOna    T    C        0      0        2 
  15  chr15_23410179     ASom    T    C        0      0        2 
  15  chr15_23410179     HCab    T    C        1      2        2 
  15  chr15_23410179     HPrz    T    C        1      2        2 
  15  chr15_23410179     ZBoe    T    C        0      0        2 
  15  chr15_23410179     ZGre    T    C        0      0        2 
  15  chr15_23410179     ZHar    T    C        0      0        2 
  15  chr15_23410179   Sample    T    C        0      0        2 
  15  chr15_23410293     AAsi    C    T        0      0        2 
  15  chr15_23410293     AKia    C    T        0      0        2 
  15  chr15_23410293     AOna    C    T        0      0        2 
  15  chr15_23410293     ASom    C    T        0      0        2 
  15  chr15_23410293     HCab    C    T        0      0        2 
  15  chr15_23410293     HPrz    C    T        0      0        2 
  15  chr15_23410293     ZBoe    C    T      0.5      1        2 
  15  chr15_23410293     ZGre    C    T        0      0        2 
  15  chr15_23410293     ZHar    C    T        0      0        2 
  15  chr15_23410293   Sample    C    T        0      0        2 
  15  chr15_23412906     AAsi    T    C        0      0        2 
  15  chr15_23412906     AKia    T    C        0      0        2 
  15  chr15_23412906     AOna    T    C        0      0        2 
  15  chr15_23412906     ASom    T    C        0      0        2 
  15  chr15_23412906     HCab    T    C        0      0        2 
  15  chr15_23412906     HPrz    T    C        0      0        2 
  15  chr15_23412906     ZBoe    T    C      0.5      1        2 
  15  chr15_23412906     ZGre    T    C        0      0        2 
  15  chr15_23412906     ZHar    T    C        0      0        2 
  15  chr15_23412906   Sample    T    C        0      0        2 
  15  chr15_23414131     AAsi    C    T        0      0        2 
  15  chr15_23414131     AKia    C    T        0      0        2 
  15  chr15_23414131     AOna    C    T        0      0        2 
  15  chr15_23414131     ASom    C    T        0      0        2 
  15  chr15_23414131     HCab    C    T      0.5      1        2 
  15  chr15_23414131     HPrz    C    T        0      0        2 
  15  chr15_23414131     ZBoe    C    T        0      0        2 
  15  chr15_23414131     ZGre    C    T        0      0        2 
  15  chr15_23414131     ZHar    C    T        0      0        2 
  15  chr15_23414131   Sample    C    T        0      0        2 
  15  chr15_23415678     AAsi    G    A      0.5      1        2 
  15  chr15_23415678     AKia    G    A        0      0        2 
  15  chr15_23415678     AOna    G    A        0      0        2 
  15  chr15_23415678     ASom    G    A        0      0        2 
  15  chr15_23415678     HCab    G    A        0      0        2 
  15  chr15_23415678     HPrz    G    A        0      0        2 
  15  chr15_23415678     ZBoe    G    A        0      0        2 
  15  chr15_23415678     ZGre    G    A        0      0        2 
  15  chr15_23415678     ZHar    G    A        0      0        2 
  15  chr15_23415678   Sample    G    A        1      2        2 
  15  chr15_23420227     AAsi    A    G        0      0        2 
  15  chr15_23420227     AKia    A    G        0      0        2 
  15  chr15_23420227     AOna    A    G        0      0        2 
  15  chr15_23420227     ASom    A    G        0      0        2 
  15  chr15_23420227     HCab    A    G        0      0        2 
  15  chr15_23420227     HPrz    A    G        0      0        2 
  15  chr15_23420227     ZBoe    A    G        0      0        2 
  15  chr15_23420227     ZGre    A    G      0.5      1        2 
  15  chr15_23420227     ZHar    A    G        0      0        2 
  15  chr15_23420227   Sample    A    G        0      0        2 
  15  chr15_23426033     AAsi    A    T        0      0        2 
  15  chr15_23426033     AKia    A    T        0      0        2 
  15  chr15_23426033     AOna    A    T        0      0        2 
  15  chr15_23426033     ASom    A    T      0.5      1        2 
  15  chr15_23426033     HCab    A    T        0      0        2 
  15  chr15_23426033     HPrz    A    T        0      0        2 
  15  chr15_23426033     ZBoe    A    T        0      0        2 
  15  chr15_23426033     ZGre    A    T        0      0        2 
  15  chr15_23426033     ZHar    A    T        0      0        2 
  15  chr15_23426033   Sample    A    T        0      0        2 
  15  chr15_23426694     AAsi    T    C        0      0        2 
  15  chr15_23426694     AKia    T    C        0      0        2 
  15  chr15_23426694     AOna    T    C        0      0        2 
  15  chr15_23426694     ASom    T    C        0      0        2 
  15  chr15_23426694     HCab    T    C        1      2        2 
  15  chr15_23426694     HPrz    T    C        1      2        2 
  15  chr15_23426694     ZBoe    T    C        0      0        2 
  15  chr15_23426694     ZGre    T    C        0      0        2 
  15  chr15_23426694     ZHar    T    C        0      0        2 
  15  chr15_23426694   Sample    T    C        0      0        2 
  15  chr15_23435454     AAsi    T    A        0      0        2 
  15  chr15_23435454     AKia    T    A        0      0        2 
  15  chr15_23435454     AOna    T    A        0      0        2 
  15  chr15_23435454     ASom    T    A        0      0        2 
  15  chr15_23435454     HCab    T    A        0      0        2 
  15  chr15_23435454     HPrz    T    A        0      0        2 
  15  chr15_23435454     ZBoe    T    A        0      0        2 
  15  chr15_23435454     ZGre    T    A        0      0        2 
  15  chr15_23435454     ZHar    T    A        1      2        2 
  15  chr15_23435454   Sample    T    A        0      0        2 
  15  chr15_23435811     AAsi    G    A        0      0        2 
  15  chr15_23435811     AKia    G    A        0      0        2 
  15  chr15_23435811     AOna    G    A        0      0        2 
  15  chr15_23435811     ASom    G    A        0      0        2 
  15  chr15_23435811     HCab    G    A        1      2        2 
  15  chr15_23435811     HPrz    G    A        1      2        2 
  15  chr15_23435811     ZBoe    G    A        0      0        2 
  15  chr15_23435811     ZGre    G    A        0      0        2 
  15  chr15_23435811     ZHar    G    A        0      0        2 
  15  chr15_23435811   Sample    G    A        0      0        2 
  15  chr15_23436002     AAsi    T    A        0      0        2 
  15  chr15_23436002     AKia    T    A        0      0        2 
  15  chr15_23436002     AOna    T    A        0      0        2 
  15  chr15_23436002     ASom    T    A        0      0        2 
  15  chr15_23436002     HCab    T    A        1      2        2 
  15  chr15_23436002     HPrz    T    A        1      2        2 
  15  chr15_23436002     ZBoe    T    A        0      0        2 
  15  chr15_23436002     ZGre    T    A        0      0        2 
  15  chr15_23436002     ZHar    T    A        0      0        2 
  15  chr15_23436002   Sample    T    A        0      0        2 
  15  chr15_23440069     AAsi    T    G        0      0        2 
  15  chr15_23440069     AKia    T    G        0      0        2 
  15  chr15_23440069     AOna    T    G        0      0        2 
  15  chr15_23440069     ASom    T    G        0      0        2 
  15  chr15_23440069     HCab    T    G        1      2        2 
  15  chr15_23440069     HPrz    T    G        0      0        2 
  15  chr15_23440069     ZBoe    T    G        0      0        2 
  15  chr15_23440069     ZGre    T    G        0      0        2 
  15  chr15_23440069     ZHar    T    G        0      0        2 
  15  chr15_23440069   Sample    T    G        0      0        2 
  15  chr15_23444288     AAsi    C    G        0      0        2 
  15  chr15_23444288     AKia    C    G        0      0        2 
  15  chr15_23444288     AOna    C    G        0      0        2 
  15  chr15_23444288     ASom    C    G        0      0        2 
  15  chr15_23444288     HCab    C    G        1      2        2 
  15  chr15_23444288     HPrz    C    G        1      2        2 
  15  chr15_23444288     ZBoe    C    G        0      0        2 
  15  chr15_23444288     ZGre    C    G        0      0        2 
  15  chr15_23444288     ZHar    C    G        0      0        2 
  15  chr15_23444288   Sample    C    G        0      0        2 
  15  chr15_23448206     AAsi    T    C        0      0        2 
  15  chr15_23448206     AKia    T    C        0      0        2 
  15  chr15_23448206     AOna    T    C        0      0        2 
  15  chr15_23448206     ASom    T    C        1      2        2 
  15  chr15_23448206     HCab    T    C        0      0        2 
  15  chr15_23448206     HPrz    T    C        0      0        2 
  15  chr15_23448206     ZBoe    T    C        0      0        2 
  15  chr15_23448206     ZGre    T    C        0      0        2 
  15  chr15_23448206     ZHar    T    C        0      0        2 
  15  chr15_23448206   Sample    T    C        0      0        2 
  15  chr15_23454018     AAsi    C    G        0      0        2 
  15  chr15_23454018     AKia    C    G        0      0        2 
  15  chr15_23454018     AOna    C    G        0      0        2 
  15  chr15_23454018     ASom    C    G        0      0        2 
  15  chr15_23454018     HCab    C    G        0      0        2 
  15  chr15_23454018     HPrz    C    G        0      0        2 
  15  chr15_23454018     ZBoe    C    G        0      0        2 
  15  chr15_23454018     ZGre    C    G        1      2        2 
  15  chr15_23454018     ZHar    C    G        0      0        2 
  15  chr15_23454018   Sample    C    G        0      0        2 
  15  chr15_23455763     AAsi    C    G        0      0        2 
  15  chr15_23455763     AKia    C    G        0      0        2 
  15  chr15_23455763     AOna    C    G        0      0        2 
  15  chr15_23455763     ASom    C    G        0      0        2 
  15  chr15_23455763     HCab    C    G        0      0        2 
  15  chr15_23455763     HPrz    C    G        0      0        2 
  15  chr15_23455763     ZBoe    C    G      0.5      1        2 
  15  chr15_23455763     ZGre    C    G        0      0        2 
  15  chr15_23455763     ZHar    C    G        0      0        2 
  15  chr15_23455763   Sample    C    G        0      0        2 
  15  chr15_23457580     AAsi    A    G        0      0        2 
  15  chr15_23457580     AKia    A    G        0      0        2 
  15  chr15_23457580     AOna    A    G        0      0        2 
  15  chr15_23457580     ASom    A    G        0      0        2 
  15  chr15_23457580     HCab    A    G      0.5      1        2 
  15  chr15_23457580     HPrz    A    G        0      0        2 
  15  chr15_23457580     ZBoe    A    G        0      0        2 
  15  chr15_23457580     ZGre    A    G        0      0        2 
  15  chr15_23457580     ZHar    A    G        0      0        2 
  15  chr15_23457580   Sample    A    G        0      0        2 
  15  chr15_23471126     AAsi    C    G        0      0        2 
  15  chr15_23471126     AKia    C    G        0      0        2 
  15  chr15_23471126     AOna    C    G        0      0        2 
  15  chr15_23471126     ASom    C    G        0      0        2 
  15  chr15_23471126     HCab    C    G        0      0        2 
  15  chr15_23471126     HPrz    C    G        0      0        2 
  15  chr15_23471126     ZBoe    C    G      0.5      1        2 
  15  chr15_23471126     ZGre    C    G        0      0        2 
  15  chr15_23471126     ZHar    C    G        0      0        2 
  15  chr15_23471126   Sample    C    G        0      0        2 
  15  chr15_23475355     AAsi    A    T        0      0        2 
  15  chr15_23475355     AKia    A    T        0      0        2 
  15  chr15_23475355     AOna    A    T        0      0        2 
  15  chr15_23475355     ASom    A    T        0      0        2 
  15  chr15_23475355     HCab    A    T        1      2        2 
  15  chr15_23475355     HPrz    A    T        1      2        2 
  15  chr15_23475355     ZBoe    A    T        0      0        2 
  15  chr15_23475355     ZGre    A    T        0      0        2 
  15  chr15_23475355     ZHar    A    T        0      0        2 
  15  chr15_23475355   Sample    A    T        0      0        2 
  15  chr15_23480551     AAsi    G    C      0.5      1        2 
  15  chr15_23480551     AKia    G    C        0      0        2 
  15  chr15_23480551     AOna    G    C        0      0        2 
  15  chr15_23480551     ASom    G    C        0      0        2 
  15  chr15_23480551     HCab    G    C        0      0        2 
  15  chr15_23480551     HPrz    G    C        0      0        2 
  15  chr15_23480551     ZBoe    G    C        0      0        2 
  15  chr15_23480551     ZGre    G    C        0      0        2 
  15  chr15_23480551     ZHar    G    C        0      0        2 
  15  chr15_23480551   Sample    G    C        0      0        2 
  15  chr15_23483161     AAsi    T    C        0      0        2 
  15  chr15_23483161     AKia    T    C        0      0        2 
  15  chr15_23483161     AOna    T    C        0      0        2 
  15  chr15_23483161     ASom    T    C        0      0        2 
  15  chr15_23483161     HCab    T    C        0      0        2 
  15  chr15_23483161     HPrz    T    C        0      0        2 
  15  chr15_23483161     ZBoe    T    C        0      0        2 
  15  chr15_23483161     ZGre    T    C        0      0        2 
  15  chr15_23483161     ZHar    T    C      0.5      1        2 
  15  chr15_23483161   Sample    T    C        0      0        2 
  15  chr15_23484523     AAsi    G    T        1      2        2 
  15  chr15_23484523     AKia    G    T        0      0        2 
  15  chr15_23484523     AOna    G    T        0      0        2 
  15  chr15_23484523     ASom    G    T        0      0        2 
  15  chr15_23484523     HCab    G    T        0      0        2 
  15  chr15_23484523     HPrz    G    T        0      0        2 
  15  chr15_23484523     ZBoe    G    T        0      0        2 
  15  chr15_23484523     ZGre    G    T        0      0        2 
  15  chr15_23484523     ZHar    G    T        0      0        2 
  15  chr15_23484523   Sample    G    T        1      2        2 
  15  chr15_23490274     AAsi    C    T        0      0        2 
  15  chr15_23490274     AKia    C    T        0      0        2 
  15  chr15_23490274     AOna    C    T        0      0        2 
  15  chr15_23490274     ASom    C    T        0      0        2 
  15  chr15_23490274     HCab    C    T        0      0        2 
  15  chr15_23490274     HPrz    C    T        0      0        2 
  15  chr15_23490274     ZBoe    C    T        0      0        2 
  15  chr15_23490274     ZGre    C    T        0      0        2 
  15  chr15_23490274     ZHar    C    T      0.5      1        2 
  15  chr15_23490274   Sample    C    T        0      0        2 
  15  chr15_23493524     AAsi    G    A        0      0        2 
  15  chr15_23493524     AKia    G    A        0      0        2 
  15  chr15_23493524     AOna    G    A        0      0        2 
  15  chr15_23493524     ASom    G    A        0      0        2 
  15  chr15_23493524     HCab    G    A        0      0        2 
  15  chr15_23493524     HPrz    G    A        0      0        2 
  15  chr15_23493524     ZBoe    G    A      0.5      1        2 
  15  chr15_23493524     ZGre    G    A        0      0        2 
  15  chr15_23493524     ZHar    G    A        0      0        2 
  15  chr15_23493524   Sample    G    A        0      0        2 
  15  chr15_23495841     AAsi    A    G        0      0        2 
  15  chr15_23495841     AKia    A    G        0      0        2 
  15  chr15_23495841     AOna    A    G        0      0        2 
  15  chr15_23495841     ASom    A    G        0      0        2 
  15  chr15_23495841     HCab    A    G        0      0        2 
  15  chr15_23495841     HPrz    A    G        0      0        2 
  15  chr15_23495841     ZBoe    A    G      0.5      1        2 
  15  chr15_23495841     ZGre    A    G        0      0        2 
  15  chr15_23495841     ZHar    A    G        0      0        2 
  15  chr15_23495841   Sample    A    G        0      0        2 
  15  chr15_23504403     AAsi    T    C        0      0        2 
  15  chr15_23504403     AKia    T    C        0      0        2 
  15  chr15_23504403     AOna    T    C        0      0        2 
  15  chr15_23504403     ASom    T    C        0      0        2 
  15  chr15_23504403     HCab    T    C        0      0        2 
  15  chr15_23504403     HPrz    T    C        0      0        2 
  15  chr15_23504403     ZBoe    T    C        0      0        2 
  15  chr15_23504403     ZGre    T    C      0.5      1        2 
  15  chr15_23504403     ZHar    T    C        0      0        2 
  15  chr15_23504403   Sample    T    C        0      0        2 
  15  chr15_23507198     AAsi    G    A        0      0        2 
  15  chr15_23507198     AKia    G    A        0      0        2 
  15  chr15_23507198     AOna    G    A        0      0        2 
  15  chr15_23507198     ASom    G    A        0      0        2 
  15  chr15_23507198     HCab    G    A        1      2        2 
  15  chr15_23507198     HPrz    G    A        1      2        2 
  15  chr15_23507198     ZBoe    G    A        0      0        2 
  15  chr15_23507198     ZGre    G    A        0      0        2 
  15  chr15_23507198     ZHar    G    A        0      0        2 
  15  chr15_23507198   Sample    G    A        0      0        2 
  15  chr15_23512315     AAsi    T    C        0      0        2 
  15  chr15_23512315     AKia    T    C        0      0        2 
  15  chr15_23512315     AOna    T    C        0      0        2 
  15  chr15_23512315     ASom    T    C        0      0        2 
  15  chr15_23512315     HCab    T    C        0      0        2 
  15  chr15_23512315     HPrz    T    C        0      0        2 
  15  chr15_23512315     ZBoe    T    C        0      0        2 
  15  chr15_23512315     ZGre    T    C      0.5      1        2 
  15  chr15_23512315     ZHar    T    C        0      0        2 
  15  chr15_23512315   Sample    T    C        0      0        2 
  15  chr15_23512652     AAsi    T    G        0      0        2 
  15  chr15_23512652     AKia    T    G        1      2        2 
  15  chr15_23512652     AOna    T    G        1      2        2 
  15  chr15_23512652     ASom    T    G        0      0        2 
  15  chr15_23512652     HCab    T    G        0      0        2 
  15  chr15_23512652     HPrz    T    G        0      0        2 
  15  chr15_23512652     ZBoe    T    G        0      0        2 
  15  chr15_23512652     ZGre    T    G        0      0        2 
  15  chr15_23512652     ZHar    T    G        0      0        2 
  15  chr15_23512652   Sample    T    G        0      0        2 
  15  chr15_23517086     AAsi    T    C        0      0        2 
  15  chr15_23517086     AKia    T    C        0      0        2 
  15  chr15_23517086     AOna    T    C        0      0        2 
  15  chr15_23517086     ASom    T    C        0      0        2 
  15  chr15_23517086     HCab    T    C        0      0        2 
  15  chr15_23517086     HPrz    T    C        0      0        2 
  15  chr15_23517086     ZBoe    T    C      0.5      1        2 
  15  chr15_23517086     ZGre    T    C        0      0        2 
  15  chr15_23517086     ZHar    T    C        0      0        2 
  15  chr15_23517086   Sample    T    C        0      0        2 
  15  chr15_23517590     AAsi    C    G        0      0        2 
  15  chr15_23517590     AKia    C    G        0      0        2 
  15  chr15_23517590     AOna    C    G        0      0        2 
  15  chr15_23517590     ASom    C    G        0      0        2 
  15  chr15_23517590     HCab    C    G        0      0        2 
  15  chr15_23517590     HPrz    C    G      0.5      1        2 
  15  chr15_23517590     ZBoe    C    G        0      0        2 
  15  chr15_23517590     ZGre    C    G        0      0        2 
  15  chr15_23517590     ZHar    C    G        0      0        2 
  15  chr15_23517590   Sample    C    G        0      0        2 
  15  chr15_23520243     AAsi    C    T        0      0        2 
  15  chr15_23520243     AKia    C    T        0      0        2 
  15  chr15_23520243     AOna    C    T        1      2        2 
  15  chr15_23520243     ASom    C    T        0      0        2 
  15  chr15_23520243     HCab    C    T        0      0        2 
  15  chr15_23520243     HPrz    C    T        0      0        2 
  15  chr15_23520243     ZBoe    C    T        0      0        2 
  15  chr15_23520243     ZGre    C    T        0      0        2 
  15  chr15_23520243     ZHar    C    T        0      0        2 
  15  chr15_23520243   Sample    C    T        0      0        2 
  15  chr15_23522831     AAsi    T    C        1      2        2 
  15  chr15_23522831     AKia    T    C        0      0        2 
  15  chr15_23522831     AOna    T    C        0      0        2 
  15  chr15_23522831     ASom    T    C        1      2        2 
  15  chr15_23522831     HCab    T    C        0      0        2 
  15  chr15_23522831     HPrz    T    C        0      0        2 
  15  chr15_23522831     ZBoe    T    C        0      0        2 
  15  chr15_23522831     ZGre    T    C        0      0        2 
  15  chr15_23522831     ZHar    T    C        0      0        2 
  15  chr15_23522831   Sample    T    C        1      2        2 
  15  chr15_23523878     AAsi    C    T        1      2        2 
  15  chr15_23523878     AKia    C    T        0      0        2 
  15  chr15_23523878     AOna    C    T        0      0        2 
  15  chr15_23523878     ASom    C    T        0      0        2 
  15  chr15_23523878     HCab    C    T        0      0        2 
  15  chr15_23523878     HPrz    C    T        0      0        2 
  15  chr15_23523878     ZBoe    C    T        0      0        2 
  15  chr15_23523878     ZGre    C    T        0      0        2 
  15  chr15_23523878     ZHar    C    T        0      0        2 
  15  chr15_23523878   Sample    C    T        1      2        2 
  15  chr15_23526084     AAsi    A    C        0      0        2 
  15  chr15_23526084     AKia    A    C        0      0        2 
  15  chr15_23526084     AOna    A    C        0      0        2 
  15  chr15_23526084     ASom    A    C        0      0        2 
  15  chr15_23526084     HCab    A    C        0      0        2 
  15  chr15_23526084     HPrz    A    C        0      0        2 
  15  chr15_23526084     ZBoe    A    C        0      0        2 
  15  chr15_23526084     ZGre    A    C        0      0        2 
  15  chr15_23526084     ZHar    A    C        1      2        2 
  15  chr15_23526084   Sample    A    C        0      0        2 
  15  chr15_23531814     AAsi    T    C        0      0        2 
  15  chr15_23531814     AKia    T    C        1      2        2 
  15  chr15_23531814     AOna    T    C        0      0        2 
  15  chr15_23531814     ASom    T    C        0      0        2 
  15  chr15_23531814     HCab    T    C        0      0        2 
  15  chr15_23531814     HPrz    T    C        0      0        2 
  15  chr15_23531814     ZBoe    T    C        0      0        2 
  15  chr15_23531814     ZGre    T    C        0      0        2 
  15  chr15_23531814     ZHar    T    C        0      0        2 
  15  chr15_23531814   Sample    T    C        0      0        2 
  15  chr15_23545814     AAsi    C    T        0      0        2 
  15  chr15_23545814     AKia    C    T        0      0        2 
  15  chr15_23545814     AOna    C    T        0      0        2 
  15  chr15_23545814     ASom    C    T        0      0        2 
  15  chr15_23545814     HCab    C    T      0.5      1        2 
  15  chr15_23545814     HPrz    C    T        0      0        2 
  15  chr15_23545814     ZBoe    C    T        0      0        2 
  15  chr15_23545814     ZGre    C    T        0      0        2 
  15  chr15_23545814     ZHar    C    T        0      0        2 
  15  chr15_23545814   Sample    C    T        0      0        2 
  15  chr15_23558392     AAsi    A    G        0      0        2 
  15  chr15_23558392     AKia    A    G        0      0        2 
  15  chr15_23558392     AOna    A    G        0      0        2 
  15  chr15_23558392     ASom    A    G        0      0        2 
  15  chr15_23558392     HCab    A    G        0      0        2 
  15  chr15_23558392     HPrz    A    G        0      0        2 
  15  chr15_23558392     ZBoe    A    G        0      0        2 
  15  chr15_23558392     ZGre    A    G        0      0        2 
  15  chr15_23558392     ZHar    A    G      0.5      1        2 
  15  chr15_23558392   Sample    A    G        0      0        2 
  15  chr15_23560657     AAsi    G    C        0      0        2 
  15  chr15_23560657     AKia    G    C        0      0        2 
  15  chr15_23560657     AOna    G    C        0      0        2 
  15  chr15_23560657     ASom    G    C        0      0        2 
  15  chr15_23560657     HCab    G    C      0.5      1        2 
  15  chr15_23560657     HPrz    G    C        0      0        2 
  15  chr15_23560657     ZBoe    G    C        0      0        2 
  15  chr15_23560657     ZGre    G    C        0      0        2 
  15  chr15_23560657     ZHar    G    C        0      0        2 
  15  chr15_23560657   Sample    G    C        0      0        2 
  15  chr15_23563843     AAsi    C    T        0      0        2 
  15  chr15_23563843     AKia    C    T        0      0        2 
  15  chr15_23563843     AOna    C    T        0      0        2 
  15  chr15_23563843     ASom    C    T        0      0        2 
  15  chr15_23563843     HCab    C    T        0      0        2 
  15  chr15_23563843     HPrz    C    T        0      0        2 
  15  chr15_23563843     ZBoe    C    T        0      0        2 
  15  chr15_23563843     ZGre    C    T        0      0        2 
  15  chr15_23563843     ZHar    C    T      0.5      1        2 
  15  chr15_23563843   Sample    C    T        0      0        2 
  15  chr15_23566384     AAsi    A    G        0      0        2 
  15  chr15_23566384     AKia    A    G        0      0        2 
  15  chr15_23566384     AOna    A    G        0      0        2 
  15  chr15_23566384     ASom    A    G        0      0        2 
  15  chr15_23566384     HCab    A    G        0      0        2 
  15  chr15_23566384     HPrz    A    G      0.5      1        2 
  15  chr15_23566384     ZBoe    A    G        0      0        2 
  15  chr15_23566384     ZGre    A    G        0      0        2 
  15  chr15_23566384     ZHar    A    G        0      0        2 
  15  chr15_23566384   Sample    A    G        0      0        2 
  15  chr15_23568392     AAsi    A    G        0      0        2 
  15  chr15_23568392     AKia    A    G        0      0        2 
  15  chr15_23568392     AOna    A    G        0      0        2 
  15  chr15_23568392     ASom    A    G        0      0        2 
  15  chr15_23568392     HCab    A    G        1      2        2 
  15  chr15_23568392     HPrz    A    G        1      2        2 
  15  chr15_23568392     ZBoe    A    G        0      0        2 
  15  chr15_23568392     ZGre    A    G        0      0        2 
  15  chr15_23568392     ZHar    A    G        0      0        2 
  15  chr15_23568392   Sample    A    G        0      0        2 
  15  chr15_23569243     AAsi    T    G        0      0        2 
  15  chr15_23569243     AKia    T    G        0      0        2 
  15  chr15_23569243     AOna    T    G        0      0        2 
  15  chr15_23569243     ASom    T    G        0      0        2 
  15  chr15_23569243     HCab    T    G        1      2        2 
  15  chr15_23569243     HPrz    T    G        1      2        2 
  15  chr15_23569243     ZBoe    T    G        0      0        2 
  15  chr15_23569243     ZGre    T    G        0      0        2 
  15  chr15_23569243     ZHar    T    G        0      0        2 
  15  chr15_23569243   Sample    T    G        0      0        2 
  15  chr15_23574557     AAsi    T    C        0      0        2 
  15  chr15_23574557     AKia    T    C        0      0        2 
  15  chr15_23574557     AOna    T    C        0      0        2 
  15  chr15_23574557     ASom    T    C        0      0        2 
  15  chr15_23574557     HCab    T    C        0      0        2 
  15  chr15_23574557     HPrz    T    C      0.5      1        2 
  15  chr15_23574557     ZBoe    T    C        0      0        2 
  15  chr15_23574557     ZGre    T    C        0      0        2 
  15  chr15_23574557     ZHar    T    C        0      0        2 
  15  chr15_23574557   Sample    T    C        0      0        2 
  15  chr15_23585091     AAsi    A    G        0      0        2 
  15  chr15_23585091     AKia    A    G        1      2        2 
  15  chr15_23585091     AOna    A    G        1      2        2 
  15  chr15_23585091     ASom    A    G        0      0        2 
  15  chr15_23585091     HCab    A    G        0      0        2 
  15  chr15_23585091     HPrz    A    G        0      0        2 
  15  chr15_23585091     ZBoe    A    G        0      0        2 
  15  chr15_23585091     ZGre    A    G        0      0        2 
  15  chr15_23585091     ZHar    A    G        0      0        2 
  15  chr15_23585091   Sample    A    G        0      0        2 
  15  chr15_23586957     AAsi    T    C        0      0        2 
  15  chr15_23586957     AKia    T    C        0      0        2 
  15  chr15_23586957     AOna    T    C        0      0        2 
  15  chr15_23586957     ASom    T    C        0      0        2 
  15  chr15_23586957     HCab    T    C        0      0        2 
  15  chr15_23586957     HPrz    T    C        0      0        2 
  15  chr15_23586957     ZBoe    T    C        1      2        2 
  15  chr15_23586957     ZGre    T    C        0      0        2 
  15  chr15_23586957     ZHar    T    C        1      2        2 
  15  chr15_23586957   Sample    T    C        0      0        2 
  15  chr15_23588605     AAsi    A    G        0      0        2 
  15  chr15_23588605     AKia    A    G        0      0        2 
  15  chr15_23588605     AOna    A    G        0      0        2 
  15  chr15_23588605     ASom    A    G        0      0        2 
  15  chr15_23588605     HCab    A    G        0      0        2 
  15  chr15_23588605     HPrz    A    G      0.5      1        2 
  15  chr15_23588605     ZBoe    A    G        0      0        2 
  15  chr15_23588605     ZGre    A    G        0      0        2 
  15  chr15_23588605     ZHar    A    G        0      0        2 
  15  chr15_23588605   Sample    A    G        0      0        2 
  15  chr15_23592774     AAsi    T    C        0      0        2 
  15  chr15_23592774     AKia    T    C        0      0        2 
  15  chr15_23592774     AOna    T    C        0      0        2 
  15  chr15_23592774     ASom    T    C        0      0        2 
  15  chr15_23592774     HCab    T    C        0      0        2 
  15  chr15_23592774     HPrz    T    C      0.5      1        2 
  15  chr15_23592774     ZBoe    T    C        0      0        2 
  15  chr15_23592774     ZGre    T    C        0      0        2 
  15  chr15_23592774     ZHar    T    C        0      0        2 
  15  chr15_23592774   Sample    T    C        0      0        2 
  15  chr15_23596793     AAsi    A    G        0      0        2 
  15  chr15_23596793     AKia    A    G        1      2        2 
  15  chr15_23596793     AOna    A    G        1      2        2 
  15  chr15_23596793     ASom    A    G        0      0        2 
  15  chr15_23596793     HCab    A    G        0      0        2 
  15  chr15_23596793     HPrz    A    G        0      0        2 
  15  chr15_23596793     ZBoe    A    G        0      0        2 
  15  chr15_23596793     ZGre    A    G        0      0        2 
  15  chr15_23596793     ZHar    A    G        0      0        2 
  15  chr15_23596793   Sample    A    G        0      0        2 
  15  chr15_23614791     AAsi    G    A        0      0        2 
  15  chr15_23614791     AKia    G    A        0      0        2 
  15  chr15_23614791     AOna    G    A        0      0        2 
  15  chr15_23614791     ASom    G    A        0      0        2 
  15  chr15_23614791     HCab    G    A        0      0        2 
  15  chr15_23614791     HPrz    G    A        0      0        2 
  15  chr15_23614791     ZBoe    G    A      0.5      1        2 
  15  chr15_23614791     ZGre    G    A        0      0        2 
  15  chr15_23614791     ZHar    G    A        0      0        2 
  15  chr15_23614791   Sample    G    A        0      0        2 
  15  chr15_23620194     AAsi    A    G        0      0        2 
  15  chr15_23620194     AKia    A    G        0      0        2 
  15  chr15_23620194     AOna    A    G        0      0        2 
  15  chr15_23620194     ASom    A    G        0      0        2 
  15  chr15_23620194     HCab    A    G        1      2        2 
  15  chr15_23620194     HPrz    A    G        1      2        2 
  15  chr15_23620194     ZBoe    A    G        0      0        2 
  15  chr15_23620194     ZGre    A    G        0      0        2 
  15  chr15_23620194     ZHar    A    G        0      0        2 
  15  chr15_23620194   Sample    A    G        0      0        2 
  15  chr15_23622772     AAsi    A    G        0      0        2 
  15  chr15_23622772     AKia    A    G        0      0        2 
  15  chr15_23622772     AOna    A    G        0      0        2 
  15  chr15_23622772     ASom    A    G        0      0        2 
  15  chr15_23622772     HCab    A    G      0.5      1        2 
  15  chr15_23622772     HPrz    A    G      0.5      1        2 
  15  chr15_23622772     ZBoe    A    G      0.5      1        2 
  15  chr15_23622772     ZGre    A    G      0.5      1        2 
  15  chr15_23622772     ZHar    A    G        0      0        2 
  15  chr15_23622772   Sample    A    G        0      0        2 
  15  chr15_23632654     AAsi    G    A        0      0        2 
  15  chr15_23632654     AKia    G    A        0      0        2 
  15  chr15_23632654     AOna    G    A        0      0        2 
  15  chr15_23632654     ASom    G    A        0      0        2 
  15  chr15_23632654     HCab    G    A        1      2        2 
  15  chr15_23632654     HPrz    G    A        1      2        2 
  15  chr15_23632654     ZBoe    G    A        0      0        2 
  15  chr15_23632654     ZGre    G    A        0      0        2 
  15  chr15_23632654     ZHar    G    A        0      0        2 
  15  chr15_23632654   Sample    G    A        0      0        2 
  15  chr15_23635007     AAsi    C    T        0      0        2 
  15  chr15_23635007     AKia    C    T        0      0        2 
  15  chr15_23635007     AOna    C    T        0      0        2 
  15  chr15_23635007     ASom    C    T        0      0        2 
  15  chr15_23635007     HCab    C    T        1      2        2 
  15  chr15_23635007     HPrz    C    T        1      2        2 
  15  chr15_23635007     ZBoe    C    T        0      0        2 
  15  chr15_23635007     ZGre    C    T        0      0        2 
  15  chr15_23635007     ZHar    C    T        0      0        2 
  15  chr15_23635007   Sample    C    T        0      0        2 
  15  chr15_23635602     AAsi    C    T        0      0        2 
  15  chr15_23635602     AKia    C    T        0      0        2 
  15  chr15_23635602     AOna    C    T        0      0        2 
  15  chr15_23635602     ASom    C    T        0      0        2 
  15  chr15_23635602     HCab    C    T        0      0        2 
  15  chr15_23635602     HPrz    C    T        0      0        2 
  15  chr15_23635602     ZBoe    C    T      0.5      1        2 
  15  chr15_23635602     ZGre    C    T        0      0        2 
  15  chr15_23635602     ZHar    C    T        0      0        2 
  15  chr15_23635602   Sample    C    T        0      0        2 
  15  chr15_23636646     AAsi    G    A        0      0        2 
  15  chr15_23636646     AKia    G    A        0      0        2 
  15  chr15_23636646     AOna    G    A        0      0        2 
  15  chr15_23636646     ASom    G    A        0      0        2 
  15  chr15_23636646     HCab    G    A        1      2        2 
  15  chr15_23636646     HPrz    G    A        0      0        2 
  15  chr15_23636646     ZBoe    G    A        0      0        2 
  15  chr15_23636646     ZGre    G    A        0      0        2 
  15  chr15_23636646     ZHar    G    A        0      0        2 
  15  chr15_23636646   Sample    G    A        0      0        2 
  15  chr15_23638134     AAsi    A    G        0      0        2 
  15  chr15_23638134     AKia    A    G        0      0        2 
  15  chr15_23638134     AOna    A    G        0      0        2 
  15  chr15_23638134     ASom    A    G        0      0        2 
  15  chr15_23638134     HCab    A    G        1      2        2 
  15  chr15_23638134     HPrz    A    G        1      2        2 
  15  chr15_23638134     ZBoe    A    G        0      0        2 
  15  chr15_23638134     ZGre    A    G        0      0        2 
  15  chr15_23638134     ZHar    A    G        0      0        2 
  15  chr15_23638134   Sample    A    G        0      0        2 
  15  chr15_23647910     AAsi    A    G        0      0        2 
  15  chr15_23647910     AKia    A    G        0      0        2 
  15  chr15_23647910     AOna    A    G        0      0        2 
  15  chr15_23647910     ASom    A    G        0      0        2 
  15  chr15_23647910     HCab    A    G        0      0        2 
  15  chr15_23647910     HPrz    A    G        0      0        2 
  15  chr15_23647910     ZBoe    A    G      0.5      1        2 
  15  chr15_23647910     ZGre    A    G        0      0        2 
  15  chr15_23647910     ZHar    A    G        0      0        2 
  15  chr15_23647910   Sample    A    G        0      0        2 
  15  chr15_23649676     AAsi    C    G        0      0        2 
  15  chr15_23649676     AKia    C    G        0      0        2 
  15  chr15_23649676     AOna    C    G        0      0        2 
  15  chr15_23649676     ASom    C    G        0      0        2 
  15  chr15_23649676     HCab    C    G        1      2        2 
  15  chr15_23649676     HPrz    C    G        1      2        2 
  15  chr15_23649676     ZBoe    C    G        0      0        2 
  15  chr15_23649676     ZGre    C    G        0      0        2 
  15  chr15_23649676     ZHar    C    G        0      0        2 
  15  chr15_23649676   Sample    C    G        0      0        2 
  15  chr15_23651787     AAsi    T    C        0      0        2 
  15  chr15_23651787     AKia    T    C        0      0        2 
  15  chr15_23651787     AOna    T    C        0      0        2 
  15  chr15_23651787     ASom    T    C        0      0        2 
  15  chr15_23651787     HCab    T    C        1      2        2 
  15  chr15_23651787     HPrz    T    C        1      2        2 
  15  chr15_23651787     ZBoe    T    C        0      0        2 
  15  chr15_23651787     ZGre    T    C        0      0        2 
  15  chr15_23651787     ZHar    T    C        0      0        2 
  15  chr15_23651787   Sample    T    C        0      0        2 
  15  chr15_23661273     AAsi    G    A        0      0        2 
  15  chr15_23661273     AKia    G    A        0      0        2 
  15  chr15_23661273     AOna    G    A        0      0        2 
  15  chr15_23661273     ASom    G    A        0      0        2 
  15  chr15_23661273     HCab    G    A        0      0        2 
  15  chr15_23661273     HPrz    G    A        0      0        2 
  15  chr15_23661273     ZBoe    G    A        0      0        2 
  15  chr15_23661273     ZGre    G    A        0      0        2 
  15  chr15_23661273     ZHar    G    A      0.5      1        2 
  15  chr15_23661273   Sample    G    A        0      0        2 
  15  chr15_23661819     AAsi    G    C        0      0        2 
  15  chr15_23661819     AKia    G    C        0      0        2 
  15  chr15_23661819     AOna    G    C        0      0        2 
  15  chr15_23661819     ASom    G    C        0      0        2 
  15  chr15_23661819     HCab    G    C        1      2        2 
  15  chr15_23661819     HPrz    G    C        1      2        2 
  15  chr15_23661819     ZBoe    G    C        0      0        2 
  15  chr15_23661819     ZGre    G    C        0      0        2 
  15  chr15_23661819     ZHar    G    C        0      0        2 
  15  chr15_23661819   Sample    G    C        0      0        2 
  15  chr15_23663375     AAsi    G    C        0      0        2 
  15  chr15_23663375     AKia    G    C        0      0        2 
  15  chr15_23663375     AOna    G    C        0      0        2 
  15  chr15_23663375     ASom    G    C        0      0        2 
  15  chr15_23663375     HCab    G    C        0      0        2 
  15  chr15_23663375     HPrz    G    C        0      0        2 
  15  chr15_23663375     ZBoe    G    C        0      0        2 
  15  chr15_23663375     ZGre    G    C        0      0        2 
  15  chr15_23663375     ZHar    G    C      0.5      1        2 
  15  chr15_23663375   Sample    G    C        0      0        2 
  15  chr15_23666685     AAsi    T    C        0      0        2 
  15  chr15_23666685     AKia    T    C        0      0        2 
  15  chr15_23666685     AOna    T    C      0.5      1        2 
  15  chr15_23666685     ASom    T    C        0      0        2 
  15  chr15_23666685     HCab    T    C        0      0        2 
  15  chr15_23666685     HPrz    T    C        0      0        2 
  15  chr15_23666685     ZBoe    T    C        0      0        2 
  15  chr15_23666685     ZGre    T    C        0      0        2 
  15  chr15_23666685     ZHar    T    C        0      0        2 
  15  chr15_23666685   Sample    T    C        0      0        2 
  15  chr15_23670723     AAsi    C    G        0      0        2 
  15  chr15_23670723     AKia    C    G        0      0        2 
  15  chr15_23670723     AOna    C    G        0      0        2 
  15  chr15_23670723     ASom    C    G        0      0        2 
  15  chr15_23670723     HCab    C    G        0      0        2 
  15  chr15_23670723     HPrz    C    G        0      0        2 
  15  chr15_23670723     ZBoe    C    G      0.5      1        2 
  15  chr15_23670723     ZGre    C    G        0      0        2 
  15  chr15_23670723     ZHar    C    G        0      0        2 
  15  chr15_23670723   Sample    C    G        0      0        2 
  15  chr15_23671162     AAsi    A    G        0      0        2 
  15  chr15_23671162     AKia    A    G        0      0        2 
  15  chr15_23671162     AOna    A    G        0      0        2 
  15  chr15_23671162     ASom    A    G        0      0        2 
  15  chr15_23671162     HCab    A    G        1      2        2 
  15  chr15_23671162     HPrz    A    G        1      2        2 
  15  chr15_23671162     ZBoe    A    G        0      0        2 
  15  chr15_23671162     ZGre    A    G        0      0        2 
  15  chr15_23671162     ZHar    A    G        0      0        2 
  15  chr15_23671162   Sample    A    G        0      0        2 
  15  chr15_23671529     AAsi    A    G        0      0        2 
  15  chr15_23671529     AKia    A    G        1      2        2 
  15  chr15_23671529     AOna    A    G        1      2        2 
  15  chr15_23671529     ASom    A    G        0      0        2 
  15  chr15_23671529     HCab    A    G        0      0        2 
  15  chr15_23671529     HPrz    A    G        0      0        2 
  15  chr15_23671529     ZBoe    A    G        0      0        2 
  15  chr15_23671529     ZGre    A    G        0      0        2 
  15  chr15_23671529     ZHar    A    G        0      0        2 
  15  chr15_23671529   Sample    A    G        0      0        2 
  15  chr15_23682715     AAsi    A    G      0.5      1        2 
  15  chr15_23682715     AKia    A    G        0      0        2 
  15  chr15_23682715     AOna    A    G        0      0        2 
  15  chr15_23682715     ASom    A    G        0      0        2 
  15  chr15_23682715     HCab    A    G        0      0        2 
  15  chr15_23682715     HPrz    A    G        0      0        2 
  15  chr15_23682715     ZBoe    A    G        0      0        2 
  15  chr15_23682715     ZGre    A    G        0      0        2 
  15  chr15_23682715     ZHar    A    G        0      0        2 
  15  chr15_23682715   Sample    A    G        0      0        2 
  15  chr15_23684063     AAsi    A    G        0      0        2 
  15  chr15_23684063     AKia    A    G        0      0        2 
  15  chr15_23684063     AOna    A    G        0      0        2 
  15  chr15_23684063     ASom    A    G        0      0        2 
  15  chr15_23684063     HCab    A    G        0      0        2 
  15  chr15_23684063     HPrz    A    G        0      0        2 
  15  chr15_23684063     ZBoe    A    G      0.5      1        2 
  15  chr15_23684063     ZGre    A    G        0      0        2 
  15  chr15_23684063     ZHar    A    G        0      0        2 
  15  chr15_23684063   Sample    A    G        0      0        2 
  15  chr15_23690029     AAsi    T    C        0      0        2 
  15  chr15_23690029     AKia    T    C        0      0        2 
  15  chr15_23690029     AOna    T    C        0      0        2 
  15  chr15_23690029     ASom    T    C        0      0        2 
  15  chr15_23690029     HCab    T    C        0      0        2 
  15  chr15_23690029     HPrz    T    C        0      0        2 
  15  chr15_23690029     ZBoe    T    C        0      0        2 
  15  chr15_23690029     ZGre    T    C        0      0        2 
  15  chr15_23690029     ZHar    T    C        1      2        2 
  15  chr15_23690029   Sample    T    C        0      0        2 
  15  chr15_23690911     AAsi    T    C        0      0        2 
  15  chr15_23690911     AKia    T    C        0      0        2 
  15  chr15_23690911     AOna    T    C        0      0        2 
  15  chr15_23690911     ASom    T    C        0      0        2 
  15  chr15_23690911     HCab    T    C        0      0        2 
  15  chr15_23690911     HPrz    T    C        0      0        2 
  15  chr15_23690911     ZBoe    T    C      0.5      1        2 
  15  chr15_23690911     ZGre    T    C        0      0        2 
  15  chr15_23690911     ZHar    T    C        0      0        2 
  15  chr15_23690911   Sample    T    C        0      0        2 
  15  chr15_23692410     AAsi    T    C        0      0        2 
  15  chr15_23692410     AKia    T    C        0      0        2 
  15  chr15_23692410     AOna    T    C        0      0        2 
  15  chr15_23692410     ASom    T    C        0      0        2 
  15  chr15_23692410     HCab    T    C        0      0        2 
  15  chr15_23692410     HPrz    T    C        0      0        2 
  15  chr15_23692410     ZBoe    T    C        0      0        2 
  15  chr15_23692410     ZGre    T    C        1      2        2 
  15  chr15_23692410     ZHar    T    C        1      2        2 
  15  chr15_23692410   Sample    T    C        0      0        2 
  15  chr15_23694991     AAsi    C    T        0      0        2 
  15  chr15_23694991     AKia    C    T        0      0        2 
  15  chr15_23694991     AOna    C    T        0      0        2 
  15  chr15_23694991     ASom    C    T        1      2        2 
  15  chr15_23694991     HCab    C    T        0      0        2 
  15  chr15_23694991     HPrz    C    T        0      0        2 
  15  chr15_23694991     ZBoe    C    T        0      0        2 
  15  chr15_23694991     ZGre    C    T        0      0        2 
  15  chr15_23694991     ZHar    C    T        0      0        2 
  15  chr15_23694991   Sample    C    T        0      0        2 
  15  chr15_23697662     AAsi    C    T        0      0        2 
  15  chr15_23697662     AKia    C    T        0      0        2 
  15  chr15_23697662     AOna    C    T        0      0        2 
  15  chr15_23697662     ASom    C    T        1      2        2 
  15  chr15_23697662     HCab    C    T        0      0        2 
  15  chr15_23697662     HPrz    C    T        0      0        2 
  15  chr15_23697662     ZBoe    C    T        0      0        2 
  15  chr15_23697662     ZGre    C    T        0      0        2 
  15  chr15_23697662     ZHar    C    T        0      0        2 
  15  chr15_23697662   Sample    C    T        0      0        2 
  15  chr15_23702263     AAsi    C    G        0      0        2 
  15  chr15_23702263     AKia    C    G        1      2        2 
  15  chr15_23702263     AOna    C    G        0      0        2 
  15  chr15_23702263     ASom    C    G        0      0        2 
  15  chr15_23702263     HCab    C    G        0      0        2 
  15  chr15_23702263     HPrz    C    G        0      0        2 
  15  chr15_23702263     ZBoe    C    G        0      0        2 
  15  chr15_23702263     ZGre    C    G        0      0        2 
  15  chr15_23702263     ZHar    C    G        0      0        2 
  15  chr15_23702263   Sample    C    G        0      0        2 
  15  chr15_23702476     AAsi    A    C        0      0        2 
  15  chr15_23702476     AKia    A    C        0      0        2 
  15  chr15_23702476     AOna    A    C        0      0        2 
  15  chr15_23702476     ASom    A    C      0.5      1        2 
  15  chr15_23702476     HCab    A    C        0      0        2 
  15  chr15_23702476     HPrz    A    C        0      0        2 
  15  chr15_23702476     ZBoe    A    C        0      0        2 
  15  chr15_23702476     ZGre    A    C        0      0        2 
  15  chr15_23702476     ZHar    A    C        0      0        2 
  15  chr15_23702476   Sample    A    C        0      0        2 
  15  chr15_23712228     AAsi    C    T        0      0        2 
  15  chr15_23712228     AKia    C    T        0      0        2 
  15  chr15_23712228     AOna    C    T        0      0        2 
  15  chr15_23712228     ASom    C    T        0      0        2 
  15  chr15_23712228     HCab    C    T        0      0        2 
  15  chr15_23712228     HPrz    C    T        0      0        2 
  15  chr15_23712228     ZBoe    C    T        0      0        2 
  15  chr15_23712228     ZGre    C    T        0      0        2 
  15  chr15_23712228     ZHar    C    T        1      2        2 
  15  chr15_23712228   Sample    C    T        0      0        2 
  15  chr15_23722620     AAsi    A    G        0      0        2 
  15  chr15_23722620     AKia    A    G        0      0        2 
  15  chr15_23722620     AOna    A    G        0      0        2 
  15  chr15_23722620     ASom    A    G        0      0        2 
  15  chr15_23722620     HCab    A    G        1      2        2 
  15  chr15_23722620     HPrz    A    G        1      2        2 
  15  chr15_23722620     ZBoe    A    G        0      0        2 
  15  chr15_23722620     ZGre    A    G        0      0        2 
  15  chr15_23722620     ZHar    A    G        0      0        2 
  15  chr15_23722620   Sample    A    G        0      0        2 
  15  chr15_23723567     AAsi    A    G        0      0        2 
  15  chr15_23723567     AKia    A    G        0      0        2 
  15  chr15_23723567     AOna    A    G        0      0        2 
  15  chr15_23723567     ASom    A    G        0      0        2 
  15  chr15_23723567     HCab    A    G        1      2        2 
  15  chr15_23723567     HPrz    A    G        1      2        2 
  15  chr15_23723567     ZBoe    A    G        0      0        2 
  15  chr15_23723567     ZGre    A    G        0      0        2 
  15  chr15_23723567     ZHar    A    G        0      0        2 
  15  chr15_23723567   Sample    A    G        0      0        2 
  15  chr15_23725130     AAsi    T    A        0      0        2 
  15  chr15_23725130     AKia    T    A        0      0        2 
  15  chr15_23725130     AOna    T    A        0      0        2 
  15  chr15_23725130     ASom    T    A        0      0        2 
  15  chr15_23725130     HCab    T    A        0      0        2 
  15  chr15_23725130     HPrz    T    A        0      0        2 
  15  chr15_23725130     ZBoe    T    A      0.5      1        2 
  15  chr15_23725130     ZGre    T    A        0      0        2 
  15  chr15_23725130     ZHar    T    A        0      0        2 
  15  chr15_23725130   Sample    T    A        0      0        2 
  15  chr15_23726941     AAsi    G    A        1      2        2 
  15  chr15_23726941     AKia    G    A        0      0        2 
  15  chr15_23726941     AOna    G    A        0      0        2 
  15  chr15_23726941     ASom    G    A        1      2        2 
  15  chr15_23726941     HCab    G    A        0      0        2 
  15  chr15_23726941     HPrz    G    A        0      0        2 
  15  chr15_23726941     ZBoe    G    A        0      0        2 
  15  chr15_23726941     ZGre    G    A        0      0        2 
  15  chr15_23726941     ZHar    G    A        0      0        2 
  15  chr15_23726941   Sample    G    A        1      2        2 
  15  chr15_23728233     AAsi    T    C        0      0        2 
  15  chr15_23728233     AKia    T    C        0      0        2 
  15  chr15_23728233     AOna    T    C        0      0        2 
  15  chr15_23728233     ASom    T    C        0      0        2 
  15  chr15_23728233     HCab    T    C        1      2        2 
  15  chr15_23728233     HPrz    T    C        1      2        2 
  15  chr15_23728233     ZBoe    T    C        0      0        2 
  15  chr15_23728233     ZGre    T    C        0      0        2 
  15  chr15_23728233     ZHar    T    C        0      0        2 
  15  chr15_23728233   Sample    T    C        0      0        2 
  15  chr15_23734941     AAsi    A    G        0      0        2 
  15  chr15_23734941     AKia    A    G      0.5      1        2 
  15  chr15_23734941     AOna    A    G        0      0        2 
  15  chr15_23734941     ASom    A    G        0      0        2 
  15  chr15_23734941     HCab    A    G        0      0        2 
  15  chr15_23734941     HPrz    A    G        0      0        2 
  15  chr15_23734941     ZBoe    A    G        0      0        2 
  15  chr15_23734941     ZGre    A    G        0      0        2 
  15  chr15_23734941     ZHar    A    G        0      0        2 
  15  chr15_23734941   Sample    A    G        0      0        2 
  15  chr15_23737417     AAsi    C    T        1      2        2 
  15  chr15_23737417     AKia    C    T        0      0        2 
  15  chr15_23737417     AOna    C    T        0      0        2 
  15  chr15_23737417     ASom    C    T        1      2        2 
  15  chr15_23737417     HCab    C    T        0      0        2 
  15  chr15_23737417     HPrz    C    T        0      0        2 
  15  chr15_23737417     ZBoe    C    T        0      0        2 
  15  chr15_23737417     ZGre    C    T        0      0        2 
  15  chr15_23737417     ZHar    C    T        0      0        2 
  15  chr15_23737417   Sample    C    T        1      2        2 
  15  chr15_23738701     AAsi    T    C        0      0        2 
  15  chr15_23738701     AKia    T    C      0.5      1        2 
  15  chr15_23738701     AOna    T    C        0      0        2 
  15  chr15_23738701     ASom    T    C        0      0        2 
  15  chr15_23738701     HCab    T    C        0      0        2 
  15  chr15_23738701     HPrz    T    C        0      0        2 
  15  chr15_23738701     ZBoe    T    C        0      0        2 
  15  chr15_23738701     ZGre    T    C        0      0        2 
  15  chr15_23738701     ZHar    T    C        0      0        2 
  15  chr15_23738701   Sample    T    C        0      0        2 
  15  chr15_23746627     AAsi    A    C        0      0        2 
  15  chr15_23746627     AKia    A    C        0      0        2 
  15  chr15_23746627     AOna    A    C        0      0        2 
  15  chr15_23746627     ASom    A    C        0      0        2 
  15  chr15_23746627     HCab    A    C        1      2        2 
  15  chr15_23746627     HPrz    A    C        1      2        2 
  15  chr15_23746627     ZBoe    A    C        0      0        2 
  15  chr15_23746627     ZGre    A    C        0      0        2 
  15  chr15_23746627     ZHar    A    C        0      0        2 
  15  chr15_23746627   Sample    A    C        0      0        2 
  15  chr15_23749215     AAsi    G    C        0      0        2 
  15  chr15_23749215     AKia    G    C        0      0        2 
  15  chr15_23749215     AOna    G    C        0      0        2 
  15  chr15_23749215     ASom    G    C        0      0        2 
  15  chr15_23749215     HCab    G    C        1      2        2 
  15  chr15_23749215     HPrz    G    C      0.5      1        2 
  15  chr15_23749215     ZBoe    G    C        0      0        2 
  15  chr15_23749215     ZGre    G    C        0      0        2 
  15  chr15_23749215     ZHar    G    C        0      0        2 
  15  chr15_23749215   Sample    G    C        0      0        2 
  15  chr15_23754248     AAsi    G    A        1      2        2 
  15  chr15_23754248     AKia    G    A        0      0        2 
  15  chr15_23754248     AOna    G    A        0      0        2 
  15  chr15_23754248     ASom    G    A        0      0        2 
  15  chr15_23754248     HCab    G    A        1      2        2 
  15  chr15_23754248     HPrz    G    A        1      2        2 
  15  chr15_23754248     ZBoe    G    A        0      0        2 
  15  chr15_23754248     ZGre    G    A        0      0        2 
  15  chr15_23754248     ZHar    G    A        0      0        2 
  15  chr15_23754248   Sample    G    A        1      2        2 
  15  chr15_23755366     AAsi    A    T        0      0        2 
  15  chr15_23755366     AKia    A    T        0      0        2 
  15  chr15_23755366     AOna    A    T        0      0        2 
  15  chr15_23755366     ASom    A    T        0      0        2 
  15  chr15_23755366     HCab    A    T        0      0        2 
  15  chr15_23755366     HPrz    A    T        0      0        2 
  15  chr15_23755366     ZBoe    A    T        0      0        2 
  15  chr15_23755366     ZGre    A    T      0.5      1        2 
  15  chr15_23755366     ZHar    A    T        0      0        2 
  15  chr15_23755366   Sample    A    T        0      0        2 
  15  chr15_23755738     AAsi    T    C        0      0        2 
  15  chr15_23755738     AKia    T    C        0      0        2 
  15  chr15_23755738     AOna    T    C        0      0        2 
  15  chr15_23755738     ASom    T    C        0      0        2 
  15  chr15_23755738     HCab    T    C        0      0        2 
  15  chr15_23755738     HPrz    T    C        0      0        2 
  15  chr15_23755738     ZBoe    T    C        0      0        2 
  15  chr15_23755738     ZGre    T    C        0      0        2 
  15  chr15_23755738     ZHar    T    C        1      2        2 
  15  chr15_23755738   Sample    T    C        0      0        2 
  15  chr15_23756261     AAsi    T    C        1      2        2 
  15  chr15_23756261     AKia    T    C        0      0        2 
  15  chr15_23756261     AOna    T    C        0      0        2 
  15  chr15_23756261     ASom    T    C        0      0        2 
  15  chr15_23756261     HCab    T    C        1      2        2 
  15  chr15_23756261     HPrz    T    C        1      2        2 
  15  chr15_23756261     ZBoe    T    C        0      0        2 
  15  chr15_23756261     ZGre    T    C        0      0        2 
  15  chr15_23756261     ZHar    T    C        0      0        2 
  15  chr15_23756261   Sample    T    C        1      2        2 
  15  chr15_23773939     AAsi    T    C        0      0        2 
  15  chr15_23773939     AKia    T    C        0      0        2 
  15  chr15_23773939     AOna    T    C        0      0        2 
  15  chr15_23773939     ASom    T    C        0      0        2 
  15  chr15_23773939     HCab    T    C        1      2        2 
  15  chr15_23773939     HPrz    T    C        1      2        2 
  15  chr15_23773939     ZBoe    T    C        0      0        2 
  15  chr15_23773939     ZGre    T    C        0      0        2 
  15  chr15_23773939     ZHar    T    C        0      0        2 
  15  chr15_23773939   Sample    T    C        0      0        2 
  15  chr15_23775053     AAsi    C    A        0      0        2 
  15  chr15_23775053     AKia    C    A        0      0        2 
  15  chr15_23775053     AOna    C    A        0      0        2 
  15  chr15_23775053     ASom    C    A        0      0        2 
  15  chr15_23775053     HCab    C    A      0.5      1        2 
  15  chr15_23775053     HPrz    C    A        0      0        2 
  15  chr15_23775053     ZBoe    C    A        0      0        2 
  15  chr15_23775053     ZGre    C    A        0      0        2 
  15  chr15_23775053     ZHar    C    A        0      0        2 
  15  chr15_23775053   Sample    C    A        0      0        2 
  15  chr15_23778448     AAsi    C    T        0      0        2 
  15  chr15_23778448     AKia    C    T        0      0        2 
  15  chr15_23778448     AOna    C    T        0      0        2 
  15  chr15_23778448     ASom    C    T        0      0        2 
  15  chr15_23778448     HCab    C    T      0.5      1        2 
  15  chr15_23778448     HPrz    C    T        0      0        2 
  15  chr15_23778448     ZBoe    C    T        0      0        2 
  15  chr15_23778448     ZGre    C    T        0      0        2 
  15  chr15_23778448     ZHar    C    T        0      0        2 
  15  chr15_23778448   Sample    C    T        0      0        2 
  15  chr15_23784897     AAsi    A    G      0.5      1        2 
  15  chr15_23784897     AKia    A    G        0      0        2 
  15  chr15_23784897     AOna    A    G        0      0        2 
  15  chr15_23784897     ASom    A    G      0.5      1        2 
  15  chr15_23784897     HCab    A    G        0      0        2 
  15  chr15_23784897     HPrz    A    G        0      0        2 
  15  chr15_23784897     ZBoe    A    G        0      0        2 
  15  chr15_23784897     ZGre    A    G        0      0        2 
  15  chr15_23784897     ZHar    A    G        0      0        2 
  15  chr15_23784897   Sample    A    G        0      0        2 
  15  chr15_23788355     AAsi    T    C      0.5      1        2 
  15  chr15_23788355     AKia    T    C        0      0        2 
  15  chr15_23788355     AOna    T    C        0      0        2 
  15  chr15_23788355     ASom    T    C        0      0        2 
  15  chr15_23788355     HCab    T    C        0      0        2 
  15  chr15_23788355     HPrz    T    C        0      0        2 
  15  chr15_23788355     ZBoe    T    C        0      0        2 
  15  chr15_23788355     ZGre    T    C        0      0        2 
  15  chr15_23788355     ZHar    T    C        0      0        2 
  15  chr15_23788355   Sample    T    C        0      0        2 
  15  chr15_23791094     AAsi    G    A        0      0        2 
  15  chr15_23791094     AKia    G    A        0      0        2 
  15  chr15_23791094     AOna    G    A        0      0        2 
  15  chr15_23791094     ASom    G    A        0      0        2 
  15  chr15_23791094     HCab    G    A        1      2        2 
  15  chr15_23791094     HPrz    G    A        1      2        2 
  15  chr15_23791094     ZBoe    G    A        0      0        2 
  15  chr15_23791094     ZGre    G    A        0      0        2 
  15  chr15_23791094     ZHar    G    A        0      0        2 
  15  chr15_23791094   Sample    G    A        0      0        2 
  15  chr15_23791879     AAsi    A    G        0      0        2 
  15  chr15_23791879     AKia    A    G        0      0        2 
  15  chr15_23791879     AOna    A    G        0      0        2 
  15  chr15_23791879     ASom    A    G        0      0        2 
  15  chr15_23791879     HCab    A    G        1      2        2 
  15  chr15_23791879     HPrz    A    G        1      2        2 
  15  chr15_23791879     ZBoe    A    G        0      0        2 
  15  chr15_23791879     ZGre    A    G        0      0        2 
  15  chr15_23791879     ZHar    A    G        0      0        2 
  15  chr15_23791879   Sample    A    G        0      0        2 
  15  chr15_23792294     AAsi    A    G        0      0        2 
  15  chr15_23792294     AKia    A    G        0      0        2 
  15  chr15_23792294     AOna    A    G        0      0        2 
  15  chr15_23792294     ASom    A    G        0      0        2 
  15  chr15_23792294     HCab    A    G        1      2        2 
  15  chr15_23792294     HPrz    A    G        1      2        2 
  15  chr15_23792294     ZBoe    A    G        0      0        2 
  15  chr15_23792294     ZGre    A    G        0      0        2 
  15  chr15_23792294     ZHar    A    G        0      0        2 
  15  chr15_23792294   Sample    A    G        0      0        2 
  15  chr15_23797560     AAsi    A    G        0      0        2 
  15  chr15_23797560     AKia    A    G        0      0        2 
  15  chr15_23797560     AOna    A    G        0      0        2 
  15  chr15_23797560     ASom    A    G        0      0        2 
  15  chr15_23797560     HCab    A    G        1      2        2 
  15  chr15_23797560     HPrz    A    G        1      2        2 
  15  chr15_23797560     ZBoe    A    G        0      0        2 
  15  chr15_23797560     ZGre    A    G        0      0        2 
  15  chr15_23797560     ZHar    A    G        0      0        2 
  15  chr15_23797560   Sample    A    G        0      0        2 
  15  chr15_23809914     AAsi    G    T        0      0        2 
  15  chr15_23809914     AKia    G    T        0      0        2 
  15  chr15_23809914     AOna    G    T        0      0        2 
  15  chr15_23809914     ASom    G    T        0      0        2 
  15  chr15_23809914     HCab    G    T        0      0        2 
  15  chr15_23809914     HPrz    G    T        0      0        2 
  15  chr15_23809914     ZBoe    G    T      0.5      1        2 
  15  chr15_23809914     ZGre    G    T        0      0        2 
  15  chr15_23809914     ZHar    G    T        0      0        2 
  15  chr15_23809914   Sample    G    T        0      0        2 
  15  chr15_23810315     AAsi    T    C        0      0        2 
  15  chr15_23810315     AKia    T    C        0      0        2 
  15  chr15_23810315     AOna    T    C        0      0        2 
  15  chr15_23810315     ASom    T    C        0      0        2 
  15  chr15_23810315     HCab    T    C        0      0        2 
  15  chr15_23810315     HPrz    T    C        0      0        2 
  15  chr15_23810315     ZBoe    T    C      0.5      1        2 
  15  chr15_23810315     ZGre    T    C        0      0        2 
  15  chr15_23810315     ZHar    T    C        0      0        2 
  15  chr15_23810315   Sample    T    C        0      0        2 
  15  chr15_23811879     AAsi    C    T      0.5      1        2 
  15  chr15_23811879     AKia    C    T        0      0        2 
  15  chr15_23811879     AOna    C    T        0      0        2 
  15  chr15_23811879     ASom    C    T        0      0        2 
  15  chr15_23811879     HCab    C    T        0      0        2 
  15  chr15_23811879     HPrz    C    T        0      0        2 
  15  chr15_23811879     ZBoe    C    T        0      0        2 
  15  chr15_23811879     ZGre    C    T        0      0        2 
  15  chr15_23811879     ZHar    C    T        0      0        2 
  15  chr15_23811879   Sample    C    T        0      0        2 
  15  chr15_23814248     AAsi    C    G        0      0        2 
  15  chr15_23814248     AKia    C    G        0      0        2 
  15  chr15_23814248     AOna    C    G        0      0        2 
  15  chr15_23814248     ASom    C    G      0.5      1        2 
  15  chr15_23814248     HCab    C    G        0      0        2 
  15  chr15_23814248     HPrz    C    G        0      0        2 
  15  chr15_23814248     ZBoe    C    G        0      0        2 
  15  chr15_23814248     ZGre    C    G        0      0        2 
  15  chr15_23814248     ZHar    C    G        0      0        2 
  15  chr15_23814248   Sample    C    G        0      0        2 
  15  chr15_23815814     AAsi    G    C        0      0        2 
  15  chr15_23815814     AKia    G    C        0      0        2 
  15  chr15_23815814     AOna    G    C        0      0        2 
  15  chr15_23815814     ASom    G    C        0      0        2 
  15  chr15_23815814     HCab    G    C        1      2        2 
  15  chr15_23815814     HPrz    G    C        1      2        2 
  15  chr15_23815814     ZBoe    G    C        0      0        2 
  15  chr15_23815814     ZGre    G    C        0      0        2 
  15  chr15_23815814     ZHar    G    C        0      0        2 
  15  chr15_23815814   Sample    G    C        0      0        2 
  15  chr15_23817440     AAsi    A    G        0      0        2 
  15  chr15_23817440     AKia    A    G        0      0        2 
  15  chr15_23817440     AOna    A    G        0      0        2 
  15  chr15_23817440     ASom    A    G        0      0        2 
  15  chr15_23817440     HCab    A    G        0      0        2 
  15  chr15_23817440     HPrz    A    G        0      0        2 
  15  chr15_23817440     ZBoe    A    G      0.5      1        2 
  15  chr15_23817440     ZGre    A    G        0      0        2 
  15  chr15_23817440     ZHar    A    G        0      0        2 
  15  chr15_23817440   Sample    A    G        0      0        2 
  15  chr15_23820129     AAsi    A    G        0      0        2 
  15  chr15_23820129     AKia    A    G        0      0        2 
  15  chr15_23820129     AOna    A    G        0      0        2 
  15  chr15_23820129     ASom    A    G        0      0        2 
  15  chr15_23820129     HCab    A    G        1      2        2 
  15  chr15_23820129     HPrz    A    G        1      2        2 
  15  chr15_23820129     ZBoe    A    G        0      0        2 
  15  chr15_23820129     ZGre    A    G        0      0        2 
  15  chr15_23820129     ZHar    A    G        0      0        2 
  15  chr15_23820129   Sample    A    G        0      0        2 
  15  chr15_23820624     AAsi    G    T        0      0        2 
  15  chr15_23820624     AKia    G    T        0      0        2 
  15  chr15_23820624     AOna    G    T        0      0        2 
  15  chr15_23820624     ASom    G    T        0      0        2 
  15  chr15_23820624     HCab    G    T        1      2        2 
  15  chr15_23820624     HPrz    G    T        1      2        2 
  15  chr15_23820624     ZBoe    G    T        0      0        2 
  15  chr15_23820624     ZGre    G    T        0      0        2 
  15  chr15_23820624     ZHar    G    T        0      0        2 
  15  chr15_23820624   Sample    G    T        0      0        2 
  15  chr15_23821688     AAsi    T    C        0      0        2 
  15  chr15_23821688     AKia    T    C        0      0        2 
  15  chr15_23821688     AOna    T    C        0      0        2 
  15  chr15_23821688     ASom    T    C        0      0        2 
  15  chr15_23821688     HCab    T    C        1      2        2 
  15  chr15_23821688     HPrz    T    C        1      2        2 
  15  chr15_23821688     ZBoe    T    C        0      0        2 
  15  chr15_23821688     ZGre    T    C        0      0        2 
  15  chr15_23821688     ZHar    T    C        0      0        2 
  15  chr15_23821688   Sample    T    C        0      0        2 
  15  chr15_23823418     AAsi    C    T        0      0        2 
  15  chr15_23823418     AKia    C    T        0      0        2 
  15  chr15_23823418     AOna    C    T        0      0        2 
  15  chr15_23823418     ASom    C    T      0.5      1        2 
  15  chr15_23823418     HCab    C    T        0      0        2 
  15  chr15_23823418     HPrz    C    T        0      0        2 
  15  chr15_23823418     ZBoe    C    T        0      0        2 
  15  chr15_23823418     ZGre    C    T        0      0        2 
  15  chr15_23823418     ZHar    C    T        0      0        2 
  15  chr15_23823418   Sample    C    T        0      0        2 
  15  chr15_23823654     AAsi    C    A        0      0        2 
  15  chr15_23823654     AKia    C    A        0      0        2 
  15  chr15_23823654     AOna    C    A        0      0        2 
  15  chr15_23823654     ASom    C    A        0      0        2 
  15  chr15_23823654     HCab    C    A        0      0        2 
  15  chr15_23823654     HPrz    C    A        0      0        2 
  15  chr15_23823654     ZBoe    C    A        0      0        2 
  15  chr15_23823654     ZGre    C    A      0.5      1        2 
  15  chr15_23823654     ZHar    C    A        0      0        2 
  15  chr15_23823654   Sample    C    A        0      0        2 
  15  chr15_23824677     AAsi    C    A        0      0        2 
  15  chr15_23824677     AKia    C    A        0      0        2 
  15  chr15_23824677     AOna    C    A        0      0        2 
  15  chr15_23824677     ASom    C    A        0      0        2 
  15  chr15_23824677     HCab    C    A        1      2        2 
  15  chr15_23824677     HPrz    C    A        1      2        2 
  15  chr15_23824677     ZBoe    C    A        0      0        2 
  15  chr15_23824677     ZGre    C    A        0      0        2 
  15  chr15_23824677     ZHar    C    A        0      0        2 
  15  chr15_23824677   Sample    C    A        0      0        2 
  15  chr15_23827228     AAsi    C    A        0      0        2 
  15  chr15_23827228     AKia    C    A        0      0        2 
  15  chr15_23827228     AOna    C    A        0      0        2 
  15  chr15_23827228     ASom    C    A        0      0        2 
  15  chr15_23827228     HCab    C    A        0      0        2 
  15  chr15_23827228     HPrz    C    A        0      0        2 
  15  chr15_23827228     ZBoe    C    A      0.5      1        2 
  15  chr15_23827228     ZGre    C    A        1      2        2 
  15  chr15_23827228     ZHar    C    A        0      0        2 
  15  chr15_23827228   Sample    C    A        0      0        2 
  15  chr15_23832467     AAsi    C    G        0      0        2 
  15  chr15_23832467     AKia    C    G        0      0        2 
  15  chr15_23832467     AOna    C    G        0      0        2 
  15  chr15_23832467     ASom    C    G        0      0        2 
  15  chr15_23832467     HCab    C    G      0.5      1        2 
  15  chr15_23832467     HPrz    C    G        1      2        2 
  15  chr15_23832467     ZBoe    C    G        0      0        2 
  15  chr15_23832467     ZGre    C    G        0      0        2 
  15  chr15_23832467     ZHar    C    G        0      0        2 
  15  chr15_23832467   Sample    C    G        0      0        2 
  15  chr15_23834823     AAsi    T    C        0      0        2 
  15  chr15_23834823     AKia    T    C        0      0        2 
  15  chr15_23834823     AOna    T    C        0      0        2 
  15  chr15_23834823     ASom    T    C        0      0        2 
  15  chr15_23834823     HCab    T    C      0.5      1        2 
  15  chr15_23834823     HPrz    T    C        0      0        2 
  15  chr15_23834823     ZBoe    T    C        0      0        2 
  15  chr15_23834823     ZGre    T    C        0      0        2 
  15  chr15_23834823     ZHar    T    C        0      0        2 
  15  chr15_23834823   Sample    T    C        0      0        2 
  15  chr15_23839124     AAsi    C    A        0      0        2 
  15  chr15_23839124     AKia    C    A        0      0        2 
  15  chr15_23839124     AOna    C    A        0      0        2 
  15  chr15_23839124     ASom    C    A        0      0        2 
  15  chr15_23839124     HCab    C    A        0      0        2 
  15  chr15_23839124     HPrz    C    A        0      0        2 
  15  chr15_23839124     ZBoe    C    A        0      0        2 
  15  chr15_23839124     ZGre    C    A      0.5      1        2 
  15  chr15_23839124     ZHar    C    A        0      0        2 
  15  chr15_23839124   Sample    C    A        0      0        2 
  15  chr15_23841375     AAsi    A    G        0      0        2 
  15  chr15_23841375     AKia    A    G        0      0        2 
  15  chr15_23841375     AOna    A    G        0      0        2 
  15  chr15_23841375     ASom    A    G        0      0        2 
  15  chr15_23841375     HCab    A    G        1      2        2 
  15  chr15_23841375     HPrz    A    G        1      2        2 
  15  chr15_23841375     ZBoe    A    G        0      0        2 
  15  chr15_23841375     ZGre    A    G        0      0        2 
  15  chr15_23841375     ZHar    A    G        0      0        2 
  15  chr15_23841375   Sample    A    G        0      0        2 
  15  chr15_23845065     AAsi    T    C        0      0        2 
  15  chr15_23845065     AKia    T    C        0      0        2 
  15  chr15_23845065     AOna    T    C        0      0        2 
  15  chr15_23845065     ASom    T    C        0      0        2 
  15  chr15_23845065     HCab    T    C      0.5      1        2 
  15  chr15_23845065     HPrz    T    C        0      0        2 
  15  chr15_23845065     ZBoe    T    C        0      0        2 
  15  chr15_23845065     ZGre    T    C        0      0        2 
  15  chr15_23845065     ZHar    T    C        0      0        2 
  15  chr15_23845065   Sample    T    C        0      0        2 
  15  chr15_23853515     AAsi    G    A        0      0        2 
  15  chr15_23853515     AKia    G    A        0      0        2 
  15  chr15_23853515     AOna    G    A        1      2        2 
  15  chr15_23853515     ASom    G    A        0      0        2 
  15  chr15_23853515     HCab    G    A        0      0        2 
  15  chr15_23853515     HPrz    G    A        0      0        2 
  15  chr15_23853515     ZBoe    G    A        0      0        2 
  15  chr15_23853515     ZGre    G    A        0      0        2 
  15  chr15_23853515     ZHar    G    A        0      0        2 
  15  chr15_23853515   Sample    G    A        0      0        2 
  15  chr15_23868718     AAsi    T    C        0      0        2 
  15  chr15_23868718     AKia    T    C        0      0        2 
  15  chr15_23868718     AOna    T    C        0      0        2 
  15  chr15_23868718     ASom    T    C        0      0        2 
  15  chr15_23868718     HCab    T    C        1      2        2 
  15  chr15_23868718     HPrz    T    C      0.5      1        2 
  15  chr15_23868718     ZBoe    T    C        0      0        2 
  15  chr15_23868718     ZGre    T    C        0      0        2 
  15  chr15_23868718     ZHar    T    C        0      0        2 
  15  chr15_23868718   Sample    T    C        0      0        2 
  15  chr15_23870863     AAsi    G    A        0      0        2 
  15  chr15_23870863     AKia    G    A        0      0        2 
  15  chr15_23870863     AOna    G    A        0      0        2 
  15  chr15_23870863     ASom    G    A        0      0        2 
  15  chr15_23870863     HCab    G    A      0.5      1        2 
  15  chr15_23870863     HPrz    G    A      0.5      1        2 
  15  chr15_23870863     ZBoe    G    A        0      0        2 
  15  chr15_23870863     ZGre    G    A        0      0        2 
  15  chr15_23870863     ZHar    G    A        0      0        2 
  15  chr15_23870863   Sample    G    A        0      0        2 
  15  chr15_23882873     AAsi    T    C        0      0        2 
  15  chr15_23882873     AKia    T    C        0      0        2 
  15  chr15_23882873     AOna    T    C        0      0        2 
  15  chr15_23882873     ASom    T    C        0      0        2 
  15  chr15_23882873     HCab    T    C        1      2        2 
  15  chr15_23882873     HPrz    T    C        1      2        2 
  15  chr15_23882873     ZBoe    T    C        0      0        2 
  15  chr15_23882873     ZGre    T    C        0      0        2 
  15  chr15_23882873     ZHar    T    C        0      0        2 
  15  chr15_23882873   Sample    T    C        0      0        2 
  15  chr15_23883221     AAsi    C    T        0      0        2 
  15  chr15_23883221     AKia    C    T        0      0        2 
  15  chr15_23883221     AOna    C    T        0      0        2 
  15  chr15_23883221     ASom    C    T        0      0        2 
  15  chr15_23883221     HCab    C    T        1      2        2 
  15  chr15_23883221     HPrz    C    T        1      2        2 
  15  chr15_23883221     ZBoe    C    T        0      0        2 
  15  chr15_23883221     ZGre    C    T        0      0        2 
  15  chr15_23883221     ZHar    C    T        0      0        2 
  15  chr15_23883221   Sample    C    T        0      0        2 
  15  chr15_23883799     AAsi    G    T        0      0        2 
  15  chr15_23883799     AKia    G    T        0      0        2 
  15  chr15_23883799     AOna    G    T        0      0        2 
  15  chr15_23883799     ASom    G    T        0      0        2 
  15  chr15_23883799     HCab    G    T        1      2        2 
  15  chr15_23883799     HPrz    G    T        1      2        2 
  15  chr15_23883799     ZBoe    G    T        0      0        2 
  15  chr15_23883799     ZGre    G    T        0      0        2 
  15  chr15_23883799     ZHar    G    T        0      0        2 
  15  chr15_23883799   Sample    G    T        0      0        2 
  15  chr15_23885090     AAsi    A    G        0      0        2 
  15  chr15_23885090     AKia    A    G      0.5      1        2 
  15  chr15_23885090     AOna    A    G        0      0        2 
  15  chr15_23885090     ASom    A    G        0      0        2 
  15  chr15_23885090     HCab    A    G        0      0        2 
  15  chr15_23885090     HPrz    A    G        0      0        2 
  15  chr15_23885090     ZBoe    A    G        0      0        2 
  15  chr15_23885090     ZGre    A    G        0      0        2 
  15  chr15_23885090     ZHar    A    G        0      0        2 
  15  chr15_23885090   Sample    A    G        0      0        2 
  15  chr15_23903355     AAsi    C    G        0      0        2 
  15  chr15_23903355     AKia    C    G        0      0        2 
  15  chr15_23903355     AOna    C    G        0      0        2 
  15  chr15_23903355     ASom    C    G        0      0        2 
  15  chr15_23903355     HCab    C    G        0      0        2 
  15  chr15_23903355     HPrz    C    G        0      0        2 
  15  chr15_23903355     ZBoe    C    G      0.5      1        2 
  15  chr15_23903355     ZGre    C    G        0      0        2 
  15  chr15_23903355     ZHar    C    G      0.5      1        2 
  15  chr15_23903355   Sample    C    G        0      0        2 
  15  chr15_23918192     AAsi    C    T        0      0        2 
  15  chr15_23918192     AKia    C    T        0      0        2 
  15  chr15_23918192     AOna    C    T        0      0        2 
  15  chr15_23918192     ASom    C    T        0      0        2 
  15  chr15_23918192     HCab    C    T        1      2        2 
  15  chr15_23918192     HPrz    C    T        1      2        2 
  15  chr15_23918192     ZBoe    C    T        0      0        2 
  15  chr15_23918192     ZGre    C    T        0      0        2 
  15  chr15_23918192     ZHar    C    T        0      0        2 
  15  chr15_23918192   Sample    C    T        0      0        2 
  15  chr15_23923975     AAsi    C    T        0      0        2 
  15  chr15_23923975     AKia    C    T        0      0        2 
  15  chr15_23923975     AOna    C    T        0      0        2 
  15  chr15_23923975     ASom    C    T        0      0        2 
  15  chr15_23923975     HCab    C    T      0.5      1        2 
  15  chr15_23923975     HPrz    C    T        1      2        2 
  15  chr15_23923975     ZBoe    C    T        0      0        2 
  15  chr15_23923975     ZGre    C    T        0      0        2 
  15  chr15_23923975     ZHar    C    T        0      0        2 
  15  chr15_23923975   Sample    C    T        0      0        2 
  15  chr15_23940083     AAsi    A    T        0      0        2 
  15  chr15_23940083     AKia    A    T        0      0        2 
  15  chr15_23940083     AOna    A    T        0      0        2 
  15  chr15_23940083     ASom    A    T        0      0        2 
  15  chr15_23940083     HCab    A    T        1      2        2 
  15  chr15_23940083     HPrz    A    T        1      2        2 
  15  chr15_23940083     ZBoe    A    T        0      0        2 
  15  chr15_23940083     ZGre    A    T        0      0        2 
  15  chr15_23940083     ZHar    A    T        0      0        2 
  15  chr15_23940083   Sample    A    T        0      0        2 
  15  chr15_23940311     AAsi    G    T        0      0        2 
  15  chr15_23940311     AKia    G    T        0      0        2 
  15  chr15_23940311     AOna    G    T        0      0        2 
  15  chr15_23940311     ASom    G    T        0      0        2 
  15  chr15_23940311     HCab    G    T        1      2        2 
  15  chr15_23940311     HPrz    G    T        1      2        2 
  15  chr15_23940311     ZBoe    G    T        0      0        2 
  15  chr15_23940311     ZGre    G    T        0      0        2 
  15  chr15_23940311     ZHar    G    T        0      0        2 
  15  chr15_23940311   Sample    G    T        0      0        2 
  15  chr15_23948424     AAsi    A    C        0      0        2 
  15  chr15_23948424     AKia    A    C        0      0        2 
  15  chr15_23948424     AOna    A    C        0      0        2 
  15  chr15_23948424     ASom    A    C        0      0        2 
  15  chr15_23948424     HCab    A    C      0.5      1        2 
  15  chr15_23948424     HPrz    A    C        1      2        2 
  15  chr15_23948424     ZBoe    A    C        0      0        2 
  15  chr15_23948424     ZGre    A    C        0      0        2 
  15  chr15_23948424     ZHar    A    C        0      0        2 
  15  chr15_23948424   Sample    A    C        0      0        2 
  15  chr15_23950585     AAsi    G    A        0      0        2 
  15  chr15_23950585     AKia    G    A        0      0        2 
  15  chr15_23950585     AOna    G    A        0      0        2 
  15  chr15_23950585     ASom    G    A        0      0        2 
  15  chr15_23950585     HCab    G    A        0      0        2 
  15  chr15_23950585     HPrz    G    A        0      0        2 
  15  chr15_23950585     ZBoe    G    A        0      0        2 
  15  chr15_23950585     ZGre    G    A        0      0        2 
  15  chr15_23950585     ZHar    G    A      0.5      1        2 
  15  chr15_23950585   Sample    G    A        0      0        2 
  15  chr15_23956971     AAsi    A    C        0      0        2 
  15  chr15_23956971     AKia    A    C        0      0        2 
  15  chr15_23956971     AOna    A    C        0      0        2 
  15  chr15_23956971     ASom    A    C        0      0        2 
  15  chr15_23956971     HCab    A    C        0      0        2 
  15  chr15_23956971     HPrz    A    C        0      0        2 
  15  chr15_23956971     ZBoe    A    C        0      0        2 
  15  chr15_23956971     ZGre    A    C        1      2        2 
  15  chr15_23956971     ZHar    A    C        0      0        2 
  15  chr15_23956971   Sample    A    C        0      0        2 
  15  chr15_23958289     AAsi    T    A        0      0        2 
  15  chr15_23958289     AKia    T    A        0      0        2 
  15  chr15_23958289     AOna    T    A        0      0        2 
  15  chr15_23958289     ASom    T    A        1      2        2 
  15  chr15_23958289     HCab    T    A        0      0        2 
  15  chr15_23958289     HPrz    T    A        0      0        2 
  15  chr15_23958289     ZBoe    T    A        0      0        2 
  15  chr15_23958289     ZGre    T    A        0      0        2 
  15  chr15_23958289     ZHar    T    A        0      0        2 
  15  chr15_23958289   Sample    T    A        1      2        2 
  15  chr15_23959432     AAsi    C    G        0      0        2 
  15  chr15_23959432     AKia    C    G        1      2        2 
  15  chr15_23959432     AOna    C    G        0      0        2 
  15  chr15_23959432     ASom    C    G        0      0        2 
  15  chr15_23959432     HCab    C    G        0      0        2 
  15  chr15_23959432     HPrz    C    G        0      0        2 
  15  chr15_23959432     ZBoe    C    G        0      0        2 
  15  chr15_23959432     ZGre    C    G        0      0        2 
  15  chr15_23959432     ZHar    C    G        0      0        2 
  15  chr15_23959432   Sample    C    G        0      0        2 
  15  chr15_23966605     AAsi    A    G        0      0        2 
  15  chr15_23966605     AKia    A    G        0      0        2 
  15  chr15_23966605     AOna    A    G        0      0        2 
  15  chr15_23966605     ASom    A    G        0      0        2 
  15  chr15_23966605     HCab    A    G      0.5      1        2 
  15  chr15_23966605     HPrz    A    G        1      2        2 
  15  chr15_23966605     ZBoe    A    G        0      0        2 
  15  chr15_23966605     ZGre    A    G        0      0        2 
  15  chr15_23966605     ZHar    A    G        0      0        2 
  15  chr15_23966605   Sample    A    G        0      0        2 
  15  chr15_23976752     AAsi    G    A        0      0        2 
  15  chr15_23976752     AKia    G    A        0      0        2 
  15  chr15_23976752     AOna    G    A        0      0        2 
  15  chr15_23976752     ASom    G    A        0      0        2 
  15  chr15_23976752     HCab    G    A        1      2        2 
  15  chr15_23976752     HPrz    G    A        1      2        2 
  15  chr15_23976752     ZBoe    G    A        0      0        2 
  15  chr15_23976752     ZGre    G    A        0      0        2 
  15  chr15_23976752     ZHar    G    A        0      0        2 
  15  chr15_23976752   Sample    G    A        0      0        2 
  15  chr15_23978098     AAsi    G    A        0      0        2 
  15  chr15_23978098     AKia    G    A        0      0        2 
  15  chr15_23978098     AOna    G    A        0      0        2 
  15  chr15_23978098     ASom    G    A        0      0        2 
  15  chr15_23978098     HCab    G    A        0      0        2 
  15  chr15_23978098     HPrz    G    A        0      0        2 
  15  chr15_23978098     ZBoe    G    A        0      0        2 
  15  chr15_23978098     ZGre    G    A        1      2        2 
  15  chr15_23978098     ZHar    G    A        0      0        2 
  15  chr15_23978098   Sample    G    A        0      0        2 
  15  chr15_23978571     AAsi    A    G        0      0        2 
  15  chr15_23978571     AKia    A    G        1      2        2 
  15  chr15_23978571     AOna    A    G        1      2        2 
  15  chr15_23978571     ASom    A    G        0      0        2 
  15  chr15_23978571     HCab    A    G        0      0        2 
  15  chr15_23978571     HPrz    A    G        0      0        2 
  15  chr15_23978571     ZBoe    A    G        0      0        2 
  15  chr15_23978571     ZGre    A    G        0      0        2 
  15  chr15_23978571     ZHar    A    G        0      0        2 
  15  chr15_23978571   Sample    A    G        0      0        2 
  15  chr15_23989286     AAsi    A    G        0      0        2 
  15  chr15_23989286     AKia    A    G        0      0        2 
  15  chr15_23989286     AOna    A    G        0      0        2 
  15  chr15_23989286     ASom    A    G        0      0        2 
  15  chr15_23989286     HCab    A    G      0.5      1        2 
  15  chr15_23989286     HPrz    A    G        1      2        2 
  15  chr15_23989286     ZBoe    A    G        0      0        2 
  15  chr15_23989286     ZGre    A    G        0      0        2 
  15  chr15_23989286     ZHar    A    G        0      0        2 
  15  chr15_23989286   Sample    A    G        0      0        2 
  15  chr15_23995795     AAsi    A    G      0.5      1        2 
  15  chr15_23995795     AKia    A    G        0      0        2 
  15  chr15_23995795     AOna    A    G        0      0        2 
  15  chr15_23995795     ASom    A    G        1      2        2 
  15  chr15_23995795     HCab    A    G        0      0        2 
  15  chr15_23995795     HPrz    A    G        0      0        2 
  15  chr15_23995795     ZBoe    A    G        0      0        2 
  15  chr15_23995795     ZGre    A    G        0      0        2 
  15  chr15_23995795     ZHar    A    G        0      0        2 
  15  chr15_23995795   Sample    A    G        0      0        2 
  15  chr15_24001890     AAsi    A    C        0      0        2 
  15  chr15_24001890     AKia    A    C        0      0        2 
  15  chr15_24001890     AOna    A    C        0      0        2 
  15  chr15_24001890     ASom    A    C        0      0        2 
  15  chr15_24001890     HCab    A    C        0      0        2 
  15  chr15_24001890     HPrz    A    C        0      0        2 
  15  chr15_24001890     ZBoe    A    C        1      2        2 
  15  chr15_24001890     ZGre    A    C        0      0        2 
  15  chr15_24001890     ZHar    A    C        0      0        2 
  15  chr15_24001890   Sample    A    C        0      0        2 
  15  chr15_24004545     AAsi    A    G      0.5      1        2 
  15  chr15_24004545     AKia    A    G        0      0        2 
  15  chr15_24004545     AOna    A    G        0      0        2 
  15  chr15_24004545     ASom    A    G      0.5      1        2 
  15  chr15_24004545     HCab    A    G        0      0        2 
  15  chr15_24004545     HPrz    A    G        0      0        2 
  15  chr15_24004545     ZBoe    A    G        0      0        2 
  15  chr15_24004545     ZGre    A    G        0      0        2 
  15  chr15_24004545     ZHar    A    G        0      0        2 
  15  chr15_24004545   Sample    A    G        1      2        2 
  15  chr15_24012999     AAsi    T    C        0      0        2 
  15  chr15_24012999     AKia    T    C        0      0        2 
  15  chr15_24012999     AOna    T    C        0      0        2 
  15  chr15_24012999     ASom    T    C      0.5      1        2 
  15  chr15_24012999     HCab    T    C        0      0        2 
  15  chr15_24012999     HPrz    T    C        0      0        2 
  15  chr15_24012999     ZBoe    T    C        0      0        2 
  15  chr15_24012999     ZGre    T    C        0      0        2 
  15  chr15_24012999     ZHar    T    C        0      0        2 
  15  chr15_24012999   Sample    T    C        0      0        2 
  15  chr15_24019911     AAsi    G    A        1      2        2 
  15  chr15_24019911     AKia    G    A        0      0        2 
  15  chr15_24019911     AOna    G    A        0      0        2 
  15  chr15_24019911     ASom    G    A        1      2        2 
  15  chr15_24019911     HCab    G    A        0      0        2 
  15  chr15_24019911     HPrz    G    A        0      0        2 
  15  chr15_24019911     ZBoe    G    A        0      0        2 
  15  chr15_24019911     ZGre    G    A        0      0        2 
  15  chr15_24019911     ZHar    G    A        0      0        2 
  15  chr15_24019911   Sample    G    A        1      2        2 
  15  chr15_24020328     AAsi    A    G        0      0        2 
  15  chr15_24020328     AKia    A    G        0      0        2 
  15  chr15_24020328     AOna    A    G        0      0        2 
  15  chr15_24020328     ASom    A    G        0      0        2 
  15  chr15_24020328     HCab    A    G      0.5      1        2 
  15  chr15_24020328     HPrz    A    G        0      0        2 
  15  chr15_24020328     ZBoe    A    G        0      0        2 
  15  chr15_24020328     ZGre    A    G        0      0        2 
  15  chr15_24020328     ZHar    A    G        0      0        2 
  15  chr15_24020328   Sample    A    G        0      0        2 
  15  chr15_24020479     AAsi    C    G        0      0        2 
  15  chr15_24020479     AKia    C    G        0      0        2 
  15  chr15_24020479     AOna    C    G        0      0        2 
  15  chr15_24020479     ASom    C    G        0      0        2 
  15  chr15_24020479     HCab    C    G      0.5      1        2 
  15  chr15_24020479     HPrz    C    G        0      0        2 
  15  chr15_24020479     ZBoe    C    G        0      0        2 
  15  chr15_24020479     ZGre    C    G        0      0        2 
  15  chr15_24020479     ZHar    C    G        0      0        2 
  15  chr15_24020479   Sample    C    G        0      0        2 
  15  chr15_24025024     AAsi    C    T        0      0        2 
  15  chr15_24025024     AKia    C    T        0      0        2 
  15  chr15_24025024     AOna    C    T        0      0        2 
  15  chr15_24025024     ASom    C    T        0      0        2 
  15  chr15_24025024     HCab    C    T        0      0        2 
  15  chr15_24025024     HPrz    C    T        0      0        2 
  15  chr15_24025024     ZBoe    C    T        0      0        2 
  15  chr15_24025024     ZGre    C    T      0.5      1        2 
  15  chr15_24025024     ZHar    C    T        0      0        2 
  15  chr15_24025024   Sample    C    T        0      0        2 
  15  chr15_24027496     AAsi    T    C        0      0        2 
  15  chr15_24027496     AKia    T    C        0      0        2 
  15  chr15_24027496     AOna    T    C        0      0        2 
  15  chr15_24027496     ASom    T    C        0      0        2 
  15  chr15_24027496     HCab    T    C        1      2        2 
  15  chr15_24027496     HPrz    T    C        1      2        2 
  15  chr15_24027496     ZBoe    T    C        0      0        2 
  15  chr15_24027496     ZGre    T    C        0      0        2 
  15  chr15_24027496     ZHar    T    C        0      0        2 
  15  chr15_24027496   Sample    T    C        0      0        2 
  15  chr15_24030487     AAsi    C    T        0      0        2 
  15  chr15_24030487     AKia    C    T        0      0        2 
  15  chr15_24030487     AOna    C    T        0      0        2 
  15  chr15_24030487     ASom    C    T        0      0        2 
  15  chr15_24030487     HCab    C    T        1      2        2 
  15  chr15_24030487     HPrz    C    T        1      2        2 
  15  chr15_24030487     ZBoe    C    T        0      0        2 
  15  chr15_24030487     ZGre    C    T        0      0        2 
  15  chr15_24030487     ZHar    C    T        0      0        2 
  15  chr15_24030487   Sample    C    T        0      0        2 
  15  chr15_24033262     AAsi    G    A        0      0        2 
  15  chr15_24033262     AKia    G    A        0      0        2 
  15  chr15_24033262     AOna    G    A        0      0        2 
  15  chr15_24033262     ASom    G    A        0      0        2 
  15  chr15_24033262     HCab    G    A        0      0        2 
  15  chr15_24033262     HPrz    G    A        0      0        2 
  15  chr15_24033262     ZBoe    G    A        0      0        2 
  15  chr15_24033262     ZGre    G    A        1      2        2 
  15  chr15_24033262     ZHar    G    A        0      0        2 
  15  chr15_24033262   Sample    G    A        0      0        2 
  15  chr15_24034564     AAsi    A    C        0      0        2 
  15  chr15_24034564     AKia    A    C        1      2        2 
  15  chr15_24034564     AOna    A    C        0      0        2 
  15  chr15_24034564     ASom    A    C        0      0        2 
  15  chr15_24034564     HCab    A    C        0      0        2 
  15  chr15_24034564     HPrz    A    C        0      0        2 
  15  chr15_24034564     ZBoe    A    C        0      0        2 
  15  chr15_24034564     ZGre    A    C        0      0        2 
  15  chr15_24034564     ZHar    A    C        0      0        2 
  15  chr15_24034564   Sample    A    C        0      0        2 
  15  chr15_24043168     AAsi    C    T        0      0        2 
  15  chr15_24043168     AKia    C    T        0      0        2 
  15  chr15_24043168     AOna    C    T        0      0        2 
  15  chr15_24043168     ASom    C    T        0      0        2 
  15  chr15_24043168     HCab    C    T        1      2        2 
  15  chr15_24043168     HPrz    C    T        1      2        2 
  15  chr15_24043168     ZBoe    C    T        0      0        2 
  15  chr15_24043168     ZGre    C    T        0      0        2 
  15  chr15_24043168     ZHar    C    T        0      0        2 
  15  chr15_24043168   Sample    C    T        0      0        2 
  15  chr15_24046039     AAsi    C    A        0      0        2 
  15  chr15_24046039     AKia    C    A        0      0        2 
  15  chr15_24046039     AOna    C    A        0      0        2 
  15  chr15_24046039     ASom    C    A        0      0        2 
  15  chr15_24046039     HCab    C    A        0      0        2 
  15  chr15_24046039     HPrz    C    A        0      0        2 
  15  chr15_24046039     ZBoe    C    A      0.5      1        2 
  15  chr15_24046039     ZGre    C    A        0      0        2 
  15  chr15_24046039     ZHar    C    A        0      0        2 
  15  chr15_24046039   Sample    C    A        0      0        2 
  15  chr15_24047129     AAsi    C    T        0      0        2 
  15  chr15_24047129     AKia    C    T        0      0        2 
  15  chr15_24047129     AOna    C    T        0      0        2 
  15  chr15_24047129     ASom    C    T        0      0        2 
  15  chr15_24047129     HCab    C    T        0      0        2 
  15  chr15_24047129     HPrz    C    T        0      0        2 
  15  chr15_24047129     ZBoe    C    T      0.5      1        2 
  15  chr15_24047129     ZGre    C    T        0      0        2 
  15  chr15_24047129     ZHar    C    T        0      0        2 
  15  chr15_24047129   Sample    C    T        0      0        2 
  15  chr15_24048048     AAsi    T    C        0      0        2 
  15  chr15_24048048     AKia    T    C        0      0        2 
  15  chr15_24048048     AOna    T    C        0      0        2 
  15  chr15_24048048     ASom    T    C        0      0        2 
  15  chr15_24048048     HCab    T    C      0.5      1        2 
  15  chr15_24048048     HPrz    T    C        0      0        2 
  15  chr15_24048048     ZBoe    T    C        0      0        2 
  15  chr15_24048048     ZGre    T    C        0      0        2 
  15  chr15_24048048     ZHar    T    C        0      0        2 
  15  chr15_24048048   Sample    T    C        0      0        2 
  15  chr15_24048656     AAsi    C    T        0      0        2 
  15  chr15_24048656     AKia    C    T        0      0        2 
  15  chr15_24048656     AOna    C    T        0      0        2 
  15  chr15_24048656     ASom    C    T        0      0        2 
  15  chr15_24048656     HCab    C    T        1      2        2 
  15  chr15_24048656     HPrz    C    T        1      2        2 
  15  chr15_24048656     ZBoe    C    T        0      0        2 
  15  chr15_24048656     ZGre    C    T        0      0        2 
  15  chr15_24048656     ZHar    C    T        0      0        2 
  15  chr15_24048656   Sample    C    T        0      0        2 
  15  chr15_24049211     AAsi    C    T        0      0        2 
  15  chr15_24049211     AKia    C    T        0      0        2 
  15  chr15_24049211     AOna    C    T        0      0        2 
  15  chr15_24049211     ASom    C    T      0.5      1        2 
  15  chr15_24049211     HCab    C    T        0      0        2 
  15  chr15_24049211     HPrz    C    T        0      0        2 
  15  chr15_24049211     ZBoe    C    T        0      0        2 
  15  chr15_24049211     ZGre    C    T        0      0        2 
  15  chr15_24049211     ZHar    C    T        0      0        2 
  15  chr15_24049211   Sample    C    T        1      2        2 
  15  chr15_24067019     AAsi    T    C        0      0        2 
  15  chr15_24067019     AKia    T    C        0      0        2 
  15  chr15_24067019     AOna    T    C        0      0        2 
  15  chr15_24067019     ASom    T    C        0      0        2 
  15  chr15_24067019     HCab    T    C        0      0        2 
  15  chr15_24067019     HPrz    T    C        0      0        2 
  15  chr15_24067019     ZBoe    T    C        0      0        2 
  15  chr15_24067019     ZGre    T    C        0      0        2 
  15  chr15_24067019     ZHar    T    C      0.5      1        2 
  15  chr15_24067019   Sample    T    C        0      0        2 
  15  chr15_24075013     AAsi    A    C        0      0        2 
  15  chr15_24075013     AKia    A    C        1      2        2 
  15  chr15_24075013     AOna    A    C        1      2        2 
  15  chr15_24075013     ASom    A    C        0      0        2 
  15  chr15_24075013     HCab    A    C        0      0        2 
  15  chr15_24075013     HPrz    A    C        0      0        2 
  15  chr15_24075013     ZBoe    A    C        0      0        2 
  15  chr15_24075013     ZGre    A    C        0      0        2 
  15  chr15_24075013     ZHar    A    C        0      0        2 
  15  chr15_24075013   Sample    A    C        0      0        2 
  15  chr15_24080193     AAsi    T    C        0      0        2 
  15  chr15_24080193     AKia    T    C        0      0        2 
  15  chr15_24080193     AOna    T    C        0      0        2 
  15  chr15_24080193     ASom    T    C        0      0        2 
  15  chr15_24080193     HCab    T    C        1      2        2 
  15  chr15_24080193     HPrz    T    C        1      2        2 
  15  chr15_24080193     ZBoe    T    C        0      0        2 
  15  chr15_24080193     ZGre    T    C        0      0        2 
  15  chr15_24080193     ZHar    T    C        0      0        2 
  15  chr15_24080193   Sample    T    C        0      0        2 
  15  chr15_24095078     AAsi    T    G        0      0        2 
  15  chr15_24095078     AKia    T    G        0      0        2 
  15  chr15_24095078     AOna    T    G        0      0        2 
  15  chr15_24095078     ASom    T    G        0      0        2 
  15  chr15_24095078     HCab    T    G        1      2        2 
  15  chr15_24095078     HPrz    T    G        1      2        2 
  15  chr15_24095078     ZBoe    T    G        0      0        2 
  15  chr15_24095078     ZGre    T    G        0      0        2 
  15  chr15_24095078     ZHar    T    G        0      0        2 
  15  chr15_24095078   Sample    T    G        0      0        2 
  15  chr15_24099253     AAsi    G    C        0      0        2 
  15  chr15_24099253     AKia    G    C        0      0        2 
  15  chr15_24099253     AOna    G    C        0      0        2 
  15  chr15_24099253     ASom    G    C        0      0        2 
  15  chr15_24099253     HCab    G    C        0      0        2 
  15  chr15_24099253     HPrz    G    C        0      0        2 
  15  chr15_24099253     ZBoe    G    C      0.5      1        2 
  15  chr15_24099253     ZGre    G    C        0      0        2 
  15  chr15_24099253     ZHar    G    C        0      0        2 
  15  chr15_24099253   Sample    G    C        0      0        2 
  15  chr15_24099798     AAsi    G    A        0      0        2 
  15  chr15_24099798     AKia    G    A        0      0        2 
  15  chr15_24099798     AOna    G    A        0      0        2 
  15  chr15_24099798     ASom    G    A        0      0        2 
  15  chr15_24099798     HCab    G    A        1      2        2 
  15  chr15_24099798     HPrz    G    A        1      2        2 
  15  chr15_24099798     ZBoe    G    A        0      0        2 
  15  chr15_24099798     ZGre    G    A        0      0        2 
  15  chr15_24099798     ZHar    G    A        0      0        2 
  15  chr15_24099798   Sample    G    A        0      0        2 
  15  chr15_24105009     AAsi    T    C        0      0        2 
  15  chr15_24105009     AKia    T    C        0      0        2 
  15  chr15_24105009     AOna    T    C        0      0        2 
  15  chr15_24105009     ASom    T    C        0      0        2 
  15  chr15_24105009     HCab    T    C        0      0        2 
  15  chr15_24105009     HPrz    T    C        0      0        2 
  15  chr15_24105009     ZBoe    T    C      0.5      1        2 
  15  chr15_24105009     ZGre    T    C        0      0        2 
  15  chr15_24105009     ZHar    T    C        0      0        2 
  15  chr15_24105009   Sample    T    C        0      0        2 
  15  chr15_24110285     AAsi    G    C        0      0        2 
  15  chr15_24110285     AKia    G    C        0      0        2 
  15  chr15_24110285     AOna    G    C        0      0        2 
  15  chr15_24110285     ASom    G    C        0      0        2 
  15  chr15_24110285     HCab    G    C        0      0        2 
  15  chr15_24110285     HPrz    G    C      0.5      1        2 
  15  chr15_24110285     ZBoe    G    C        0      0        2 
  15  chr15_24110285     ZGre    G    C        0      0        2 
  15  chr15_24110285     ZHar    G    C        0      0        2 
  15  chr15_24110285   Sample    G    C        0      0        2 
  15  chr15_24112108     AAsi    G    A        0      0        2 
  15  chr15_24112108     AKia    G    A        0      0        2 
  15  chr15_24112108     AOna    G    A        0      0        2 
  15  chr15_24112108     ASom    G    A        0      0        2 
  15  chr15_24112108     HCab    G    A        1      2        2 
  15  chr15_24112108     HPrz    G    A        1      2        2 
  15  chr15_24112108     ZBoe    G    A        0      0        2 
  15  chr15_24112108     ZGre    G    A        0      0        2 
  15  chr15_24112108     ZHar    G    A        0      0        2 
  15  chr15_24112108   Sample    G    A        0      0        2 
  15  chr15_24120553     AAsi    T    G        0      0        2 
  15  chr15_24120553     AKia    T    G        0      0        2 
  15  chr15_24120553     AOna    T    G        0      0        2 
  15  chr15_24120553     ASom    T    G        0      0        2 
  15  chr15_24120553     HCab    T    G        0      0        2 
  15  chr15_24120553     HPrz    T    G        0      0        2 
  15  chr15_24120553     ZBoe    T    G        0      0        2 
  15  chr15_24120553     ZGre    T    G        1      2        2 
  15  chr15_24120553     ZHar    T    G        0      0        2 
  15  chr15_24120553   Sample    T    G        0      0        2 
  15  chr15_24120582     AAsi    C    T        0      0        2 
  15  chr15_24120582     AKia    C    T        0      0        2 
  15  chr15_24120582     AOna    C    T        0      0        2 
  15  chr15_24120582     ASom    C    T        0      0        2 
  15  chr15_24120582     HCab    C    T        0      0        2 
  15  chr15_24120582     HPrz    C    T        0      0        2 
  15  chr15_24120582     ZBoe    C    T        0      0        2 
  15  chr15_24120582     ZGre    C    T        1      2        2 
  15  chr15_24120582     ZHar    C    T        0      0        2 
  15  chr15_24120582   Sample    C    T        0      0        2 
  15  chr15_24124076     AAsi    A    G        0      0        2 
  15  chr15_24124076     AKia    A    G        0      0        2 
  15  chr15_24124076     AOna    A    G        0      0        2 
  15  chr15_24124076     ASom    A    G        0      0        2 
  15  chr15_24124076     HCab    A    G        0      0        2 
  15  chr15_24124076     HPrz    A    G        0      0        2 
  15  chr15_24124076     ZBoe    A    G      0.5      1        2 
  15  chr15_24124076     ZGre    A    G        0      0        2 
  15  chr15_24124076     ZHar    A    G        0      0        2 
  15  chr15_24124076   Sample    A    G        0      0        2 
  15  chr15_24127201     AAsi    A    C        0      0        2 
  15  chr15_24127201     AKia    A    C        0      0        2 
  15  chr15_24127201     AOna    A    C        0      0        2 
  15  chr15_24127201     ASom    A    C        0      0        2 
  15  chr15_24127201     HCab    A    C        1      2        2 
  15  chr15_24127201     HPrz    A    C        1      2        2 
  15  chr15_24127201     ZBoe    A    C        0      0        2 
  15  chr15_24127201     ZGre    A    C        0      0        2 
  15  chr15_24127201     ZHar    A    C        0      0        2 
  15  chr15_24127201   Sample    A    C        0      0        2 
  15  chr15_24132128     AAsi    A    C        0      0        2 
  15  chr15_24132128     AKia    A    C        0      0        2 
  15  chr15_24132128     AOna    A    C        0      0        2 
  15  chr15_24132128     ASom    A    C        0      0        2 
  15  chr15_24132128     HCab    A    C        0      0        2 
  15  chr15_24132128     HPrz    A    C        0      0        2 
  15  chr15_24132128     ZBoe    A    C        0      0        2 
  15  chr15_24132128     ZGre    A    C        1      2        2 
  15  chr15_24132128     ZHar    A    C        0      0        2 
  15  chr15_24132128   Sample    A    C        0      0        2 
  15  chr15_24132394     AAsi    T    G        0      0        2 
  15  chr15_24132394     AKia    T    G        0      0        2 
  15  chr15_24132394     AOna    T    G        0      0        2 
  15  chr15_24132394     ASom    T    G        0      0        2 
  15  chr15_24132394     HCab    T    G        0      0        2 
  15  chr15_24132394     HPrz    T    G        0      0        2 
  15  chr15_24132394     ZBoe    T    G        0      0        2 
  15  chr15_24132394     ZGre    T    G        1      2        2 
  15  chr15_24132394     ZHar    T    G        0      0        2 
  15  chr15_24132394   Sample    T    G        0      0        2 
  15  chr15_24136058     AAsi    G    A        0      0        2 
  15  chr15_24136058     AKia    G    A        0      0        2 
  15  chr15_24136058     AOna    G    A        0      0        2 
  15  chr15_24136058     ASom    G    A        0      0        2 
  15  chr15_24136058     HCab    G    A        1      2        2 
  15  chr15_24136058     HPrz    G    A        1      2        2 
  15  chr15_24136058     ZBoe    G    A        0      0        2 
  15  chr15_24136058     ZGre    G    A        0      0        2 
  15  chr15_24136058     ZHar    G    A        0      0        2 
  15  chr15_24136058   Sample    G    A        0      0        2 
  15  chr15_24136527     AAsi    C    T        0      0        2 
  15  chr15_24136527     AKia    C    T        0      0        2 
  15  chr15_24136527     AOna    C    T        0      0        2 
  15  chr15_24136527     ASom    C    T        0      0        2 
  15  chr15_24136527     HCab    C    T        0      0        2 
  15  chr15_24136527     HPrz    C    T        0      0        2 
  15  chr15_24136527     ZBoe    C    T      0.5      1        2 
  15  chr15_24136527     ZGre    C    T        0      0        2 
  15  chr15_24136527     ZHar    C    T        0      0        2 
  15  chr15_24136527   Sample    C    T        0      0        2 
  15  chr15_24137156     AAsi    A    G        0      0        2 
  15  chr15_24137156     AKia    A    G        0      0        2 
  15  chr15_24137156     AOna    A    G        0      0        2 
  15  chr15_24137156     ASom    A    G        0      0        2 
  15  chr15_24137156     HCab    A    G        0      0        2 
  15  chr15_24137156     HPrz    A    G        0      0        2 
  15  chr15_24137156     ZBoe    A    G      0.5      1        2 
  15  chr15_24137156     ZGre    A    G        0      0        2 
  15  chr15_24137156     ZHar    A    G        0      0        2 
  15  chr15_24137156   Sample    A    G        0      0        2 
  15  chr15_24139333     AAsi    C    T        0      0        2 
  15  chr15_24139333     AKia    C    T        0      0        2 
  15  chr15_24139333     AOna    C    T        0      0        2 
  15  chr15_24139333     ASom    C    T        0      0        2 
  15  chr15_24139333     HCab    C    T      0.5      1        2 
  15  chr15_24139333     HPrz    C    T        0      0        2 
  15  chr15_24139333     ZBoe    C    T        0      0        2 
  15  chr15_24139333     ZGre    C    T        0      0        2 
  15  chr15_24139333     ZHar    C    T        0      0        2 
  15  chr15_24139333   Sample    C    T        0      0        2 
  15  chr15_24141538     AAsi    T    C        0      0        2 
  15  chr15_24141538     AKia    T    C        0      0        2 
  15  chr15_24141538     AOna    T    C        0      0        2 
  15  chr15_24141538     ASom    T    C        0      0        2 
  15  chr15_24141538     HCab    T    C        1      2        2 
  15  chr15_24141538     HPrz    T    C        1      2        2 
  15  chr15_24141538     ZBoe    T    C        1      2        2 
  15  chr15_24141538     ZGre    T    C        1      2        2 
  15  chr15_24141538     ZHar    T    C        0      0        2 
  15  chr15_24141538   Sample    T    C        0      0        2 
  15  chr15_24147330     AAsi    T    A        0      0        2 
  15  chr15_24147330     AKia    T    A        0      0        2 
  15  chr15_24147330     AOna    T    A        0      0        2 
  15  chr15_24147330     ASom    T    A        0      0        2 
  15  chr15_24147330     HCab    T    A        1      2        2 
  15  chr15_24147330     HPrz    T    A        1      2        2 
  15  chr15_24147330     ZBoe    T    A        0      0        2 
  15  chr15_24147330     ZGre    T    A        0      0        2 
  15  chr15_24147330     ZHar    T    A        0      0        2 
  15  chr15_24147330   Sample    T    A        0      0        2 
  15  chr15_24147526     AAsi    C    A        0      0        2 
  15  chr15_24147526     AKia    C    A        0      0        2 
  15  chr15_24147526     AOna    C    A        0      0        2 
  15  chr15_24147526     ASom    C    A        0      0        2 
  15  chr15_24147526     HCab    C    A        1      2        2 
  15  chr15_24147526     HPrz    C    A        0      0        2 
  15  chr15_24147526     ZBoe    C    A        0      0        2 
  15  chr15_24147526     ZGre    C    A        0      0        2 
  15  chr15_24147526     ZHar    C    A        0      0        2 
  15  chr15_24147526   Sample    C    A        0      0        2 
  15  chr15_24152892     AAsi    T    C        0      0        2 
  15  chr15_24152892     AKia    T    C        1      2        2 
  15  chr15_24152892     AOna    T    C        1      2        2 
  15  chr15_24152892     ASom    T    C        0      0        2 
  15  chr15_24152892     HCab    T    C        0      0        2 
  15  chr15_24152892     HPrz    T    C        0      0        2 
  15  chr15_24152892     ZBoe    T    C        0      0        2 
  15  chr15_24152892     ZGre    T    C        0      0        2 
  15  chr15_24152892     ZHar    T    C        0      0        2 
  15  chr15_24152892   Sample    T    C        0      0        2 
  15  chr15_24159336     AAsi    T    C        0      0        2 
  15  chr15_24159336     AKia    T    C        0      0        2 
  15  chr15_24159336     AOna    T    C        0      0        2 
  15  chr15_24159336     ASom    T    C        0      0        2 
  15  chr15_24159336     HCab    T    C        0      0        2 
  15  chr15_24159336     HPrz    T    C        0      0        2 
  15  chr15_24159336     ZBoe    T    C        0      0        2 
  15  chr15_24159336     ZGre    T    C        0      0        2 
  15  chr15_24159336     ZHar    T    C        1      2        2 
  15  chr15_24159336   Sample    T    C        0      0        2 
  15  chr15_24161017     AAsi    C    T        0      0        2 
  15  chr15_24161017     AKia    C    T        1      2        2 
  15  chr15_24161017     AOna    C    T        0      0        2 
  15  chr15_24161017     ASom    C    T        0      0        2 
  15  chr15_24161017     HCab    C    T        0      0        2 
  15  chr15_24161017     HPrz    C    T        0      0        2 
  15  chr15_24161017     ZBoe    C    T        0      0        2 
  15  chr15_24161017     ZGre    C    T        0      0        2 
  15  chr15_24161017     ZHar    C    T        0      0        2 
  15  chr15_24161017   Sample    C    T        0      0        2 
  15  chr15_24173333     AAsi    G    A        0      0        2 
  15  chr15_24173333     AKia    G    A        0      0        2 
  15  chr15_24173333     AOna    G    A        0      0        2 
  15  chr15_24173333     ASom    G    A        0      0        2 
  15  chr15_24173333     HCab    G    A        1      2        2 
  15  chr15_24173333     HPrz    G    A        1      2        2 
  15  chr15_24173333     ZBoe    G    A        0      0        2 
  15  chr15_24173333     ZGre    G    A        0      0        2 
  15  chr15_24173333     ZHar    G    A        0      0        2 
  15  chr15_24173333   Sample    G    A        0      0        2 
  15  chr15_24174266     AAsi    A    G        0      0        2 
  15  chr15_24174266     AKia    A    G        0      0        2 
  15  chr15_24174266     AOna    A    G        0      0        2 
  15  chr15_24174266     ASom    A    G        0      0        2 
  15  chr15_24174266     HCab    A    G        0      0        2 
  15  chr15_24174266     HPrz    A    G        0      0        2 
  15  chr15_24174266     ZBoe    A    G        0      0        2 
  15  chr15_24174266     ZGre    A    G        1      2        2 
  15  chr15_24174266     ZHar    A    G        0      0        2 
  15  chr15_24174266   Sample    A    G        0      0        2 
  15  chr15_24182389     AAsi    C    G        0      0        2 
  15  chr15_24182389     AKia    C    G        1      2        2 
  15  chr15_24182389     AOna    C    G        1      2        2 
  15  chr15_24182389     ASom    C    G        0      0        2 
  15  chr15_24182389     HCab    C    G        0      0        2 
  15  chr15_24182389     HPrz    C    G        0      0        2 
  15  chr15_24182389     ZBoe    C    G        0      0        2 
  15  chr15_24182389     ZGre    C    G        0      0        2 
  15  chr15_24182389     ZHar    C    G        0      0        2 
  15  chr15_24182389   Sample    C    G        0      0        2 
  15  chr15_24188806     AAsi    A    G        0      0        2 
  15  chr15_24188806     AKia    A    G        0      0        2 
  15  chr15_24188806     AOna    A    G        0      0        2 
  15  chr15_24188806     ASom    A    G        0      0        2 
  15  chr15_24188806     HCab    A    G        1      2        2 
  15  chr15_24188806     HPrz    A    G        1      2        2 
  15  chr15_24188806     ZBoe    A    G        0      0        2 
  15  chr15_24188806     ZGre    A    G        0      0        2 
  15  chr15_24188806     ZHar    A    G        0      0        2 
  15  chr15_24188806   Sample    A    G        0      0        2 
  15  chr15_24191604     AAsi    C    T        0      0        2 
  15  chr15_24191604     AKia    C    T        0      0        2 
  15  chr15_24191604     AOna    C    T        0      0        2 
  15  chr15_24191604     ASom    C    T        0      0        2 
  15  chr15_24191604     HCab    C    T        0      0        2 
  15  chr15_24191604     HPrz    C    T        0      0        2 
  15  chr15_24191604     ZBoe    C    T        0      0        2 
  15  chr15_24191604     ZGre    C    T        1      2        2 
  15  chr15_24191604     ZHar    C    T        0      0        2 
  15  chr15_24191604   Sample    C    T        0      0        2 
  15  chr15_24194158     AAsi    C    A        0      0        2 
  15  chr15_24194158     AKia    C    A        0      0        2 
  15  chr15_24194158     AOna    C    A        0      0        2 
  15  chr15_24194158     ASom    C    A        0      0        2 
  15  chr15_24194158     HCab    C    A        1      2        2 
  15  chr15_24194158     HPrz    C    A        1      2        2 
  15  chr15_24194158     ZBoe    C    A        0      0        2 
  15  chr15_24194158     ZGre    C    A        0      0        2 
  15  chr15_24194158     ZHar    C    A        0      0        2 
  15  chr15_24194158   Sample    C    A        0      0        2 
  15  chr15_24199325     AAsi    C    T      0.5      1        2 
  15  chr15_24199325     AKia    C    T        0      0        2 
  15  chr15_24199325     AOna    C    T        0      0        2 
  15  chr15_24199325     ASom    C    T        0      0        2 
  15  chr15_24199325     HCab    C    T        0      0        2 
  15  chr15_24199325     HPrz    C    T        0      0        2 
  15  chr15_24199325     ZBoe    C    T        0      0        2 
  15  chr15_24199325     ZGre    C    T        0      0        2 
  15  chr15_24199325     ZHar    C    T        0      0        2 
  15  chr15_24199325   Sample    C    T        0      0        2 
  15  chr15_24203623     AAsi    G    T        0      0        2 
  15  chr15_24203623     AKia    G    T        0      0        2 
  15  chr15_24203623     AOna    G    T        0      0        2 
  15  chr15_24203623     ASom    G    T        0      0        2 
  15  chr15_24203623     HCab    G    T        1      2        2 
  15  chr15_24203623     HPrz    G    T        1      2        2 
  15  chr15_24203623     ZBoe    G    T        0      0        2 
  15  chr15_24203623     ZGre    G    T        0      0        2 
  15  chr15_24203623     ZHar    G    T        0      0        2 
  15  chr15_24203623   Sample    G    T        0      0        2 
  15  chr15_24204135     AAsi    A    G        0      0        2 
  15  chr15_24204135     AKia    A    G        0      0        2 
  15  chr15_24204135     AOna    A    G        0      0        2 
  15  chr15_24204135     ASom    A    G        0      0        2 
  15  chr15_24204135     HCab    A    G        0      0        2 
  15  chr15_24204135     HPrz    A    G        0      0        2 
  15  chr15_24204135     ZBoe    A    G        0      0        2 
  15  chr15_24204135     ZGre    A    G        0      0        2 
  15  chr15_24204135     ZHar    A    G        1      2        2 
  15  chr15_24204135   Sample    A    G        0      0        2 
  15  chr15_24216196     AAsi    T    C        0      0        2 
  15  chr15_24216196     AKia    T    C      0.5      1        2 
  15  chr15_24216196     AOna    T    C        0      0        2 
  15  chr15_24216196     ASom    T    C        0      0        2 
  15  chr15_24216196     HCab    T    C        0      0        2 
  15  chr15_24216196     HPrz    T    C        0      0        2 
  15  chr15_24216196     ZBoe    T    C        0      0        2 
  15  chr15_24216196     ZGre    T    C        0      0        2 
  15  chr15_24216196     ZHar    T    C        0      0        2 
  15  chr15_24216196   Sample    T    C        0      0        2 
  15  chr15_24233308     AAsi    G    C        0      0        2 
  15  chr15_24233308     AKia    G    C        1      2        2 
  15  chr15_24233308     AOna    G    C        1      2        2 
  15  chr15_24233308     ASom    G    C        0      0        2 
  15  chr15_24233308     HCab    G    C        0      0        2 
  15  chr15_24233308     HPrz    G    C        0      0        2 
  15  chr15_24233308     ZBoe    G    C        0      0        2 
  15  chr15_24233308     ZGre    G    C        0      0        2 
  15  chr15_24233308     ZHar    G    C        0      0        2 
  15  chr15_24233308   Sample    G    C        0      0        2 
  15  chr15_24238375     AAsi    C    T        0      0        2 
  15  chr15_24238375     AKia    C    T        0      0        2 
  15  chr15_24238375     AOna    C    T        0      0        2 
  15  chr15_24238375     ASom    C    T        0      0        2 
  15  chr15_24238375     HCab    C    T        1      2        2 
  15  chr15_24238375     HPrz    C    T        1      2        2 
  15  chr15_24238375     ZBoe    C    T        0      0        2 
  15  chr15_24238375     ZGre    C    T        0      0        2 
  15  chr15_24238375     ZHar    C    T        0      0        2 
  15  chr15_24238375   Sample    C    T        0      0        2 
  15  chr15_24246488     AAsi    G    A        0      0        2 
  15  chr15_24246488     AKia    G    A        0      0        2 
  15  chr15_24246488     AOna    G    A        0      0        2 
  15  chr15_24246488     ASom    G    A        0      0        2 
  15  chr15_24246488     HCab    G    A      0.5      1        2 
  15  chr15_24246488     HPrz    G    A        0      0        2 
  15  chr15_24246488     ZBoe    G    A        0      0        2 
  15  chr15_24246488     ZGre    G    A        0      0        2 
  15  chr15_24246488     ZHar    G    A        0      0        2 
  15  chr15_24246488   Sample    G    A        0      0        2 
  15  chr15_24252102     AAsi    A    G        0      0        2 
  15  chr15_24252102     AKia    A    G        0      0        2 
  15  chr15_24252102     AOna    A    G        0      0        2 
  15  chr15_24252102     ASom    A    G        0      0        2 
  15  chr15_24252102     HCab    A    G      0.5      1        2 
  15  chr15_24252102     HPrz    A    G        0      0        2 
  15  chr15_24252102     ZBoe    A    G        0      0        2 
  15  chr15_24252102     ZGre    A    G        0      0        2 
  15  chr15_24252102     ZHar    A    G        0      0        2 
  15  chr15_24252102   Sample    A    G        0      0        2 
  15  chr15_24255308     AAsi    C    T        1      2        2 
  15  chr15_24255308     AKia    C    T        0      0        2 
  15  chr15_24255308     AOna    C    T        0      0        2 
  15  chr15_24255308     ASom    C    T        1      2        2 
  15  chr15_24255308     HCab    C    T        0      0        2 
  15  chr15_24255308     HPrz    C    T        0      0        2 
  15  chr15_24255308     ZBoe    C    T        0      0        2 
  15  chr15_24255308     ZGre    C    T        0      0        2 
  15  chr15_24255308     ZHar    C    T        0      0        2 
  15  chr15_24255308   Sample    C    T        1      2        2 
  15  chr15_24260880     AAsi    T    G        0      0        2 
  15  chr15_24260880     AKia    T    G        0      0        2 
  15  chr15_24260880     AOna    T    G        0      0        2 
  15  chr15_24260880     ASom    T    G        0      0        2 
  15  chr15_24260880     HCab    T    G        0      0        2 
  15  chr15_24260880     HPrz    T    G        0      0        2 
  15  chr15_24260880     ZBoe    T    G        0      0        2 
  15  chr15_24260880     ZGre    T    G        1      2        2 
  15  chr15_24260880     ZHar    T    G        0      0        2 
  15  chr15_24260880   Sample    T    G        0      0        2 
  15  chr15_24273066     AAsi    T    G        0      0        2 
  15  chr15_24273066     AKia    T    G        0      0        2 
  15  chr15_24273066     AOna    T    G        0      0        2 
  15  chr15_24273066     ASom    T    G        0      0        2 
  15  chr15_24273066     HCab    T    G        1      2        2 
  15  chr15_24273066     HPrz    T    G        1      2        2 
  15  chr15_24273066     ZBoe    T    G        0      0        2 
  15  chr15_24273066     ZGre    T    G        0      0        2 
  15  chr15_24273066     ZHar    T    G        0      0        2 
  15  chr15_24273066   Sample    T    G        0      0        2 
  15  chr15_24277818     AAsi    G    A        0      0        2 
  15  chr15_24277818     AKia    G    A        0      0        2 
  15  chr15_24277818     AOna    G    A        0      0        2 
  15  chr15_24277818     ASom    G    A        0      0        2 
  15  chr15_24277818     HCab    G    A        1      2        2 
  15  chr15_24277818     HPrz    G    A        1      2        2 
  15  chr15_24277818     ZBoe    G    A        0      0        2 
  15  chr15_24277818     ZGre    G    A        0      0        2 
  15  chr15_24277818     ZHar    G    A        0      0        2 
  15  chr15_24277818   Sample    G    A        0      0        2 
  15  chr15_24282989     AAsi    G    A        0      0        2 
  15  chr15_24282989     AKia    G    A        0      0        2 
  15  chr15_24282989     AOna    G    A        0      0        2 
  15  chr15_24282989     ASom    G    A        0      0        2 
  15  chr15_24282989     HCab    G    A      0.5      1        2 
  15  chr15_24282989     HPrz    G    A        0      0        2 
  15  chr15_24282989     ZBoe    G    A        0      0        2 
  15  chr15_24282989     ZGre    G    A        0      0        2 
  15  chr15_24282989     ZHar    G    A        0      0        2 
  15  chr15_24282989   Sample    G    A        0      0        2 
  15  chr15_24283951     AAsi    A    G        0      0        2 
  15  chr15_24283951     AKia    A    G        0      0        2 
  15  chr15_24283951     AOna    A    G        0      0        2 
  15  chr15_24283951     ASom    A    G        0      0        2 
  15  chr15_24283951     HCab    A    G        0      0        2 
  15  chr15_24283951     HPrz    A    G        0      0        2 
  15  chr15_24283951     ZBoe    A    G      0.5      1        2 
  15  chr15_24283951     ZGre    A    G        0      0        2 
  15  chr15_24283951     ZHar    A    G        0      0        2 
  15  chr15_24283951   Sample    A    G        0      0        2 
  15  chr15_24288275     AAsi    C    G        0      0        2 
  15  chr15_24288275     AKia    C    G        0      0        2 
  15  chr15_24288275     AOna    C    G        0      0        2 
  15  chr15_24288275     ASom    C    G        0      0        2 
  15  chr15_24288275     HCab    C    G        1      2        2 
  15  chr15_24288275     HPrz    C    G        1      2        2 
  15  chr15_24288275     ZBoe    C    G        0      0        2 
  15  chr15_24288275     ZGre    C    G        0      0        2 
  15  chr15_24288275     ZHar    C    G        0      0        2 
  15  chr15_24288275   Sample    C    G        0      0        2 
  15  chr15_24294518     AAsi    T    C        0      0        2 
  15  chr15_24294518     AKia    T    C        0      0        2 
  15  chr15_24294518     AOna    T    C        0      0        2 
  15  chr15_24294518     ASom    T    C        1      2        2 
  15  chr15_24294518     HCab    T    C        0      0        2 
  15  chr15_24294518     HPrz    T    C        0      0        2 
  15  chr15_24294518     ZBoe    T    C        0      0        2 
  15  chr15_24294518     ZGre    T    C        0      0        2 
  15  chr15_24294518     ZHar    T    C        0      0        2 
  15  chr15_24294518   Sample    T    C        0      0        2 
  15  chr15_24304619     AAsi    A    G        0      0        2 
  15  chr15_24304619     AKia    A    G        0      0        2 
  15  chr15_24304619     AOna    A    G        0      0        2 
  15  chr15_24304619     ASom    A    G        0      0        2 
  15  chr15_24304619     HCab    A    G        1      2        2 
  15  chr15_24304619     HPrz    A    G        1      2        2 
  15  chr15_24304619     ZBoe    A    G        0      0        2 
  15  chr15_24304619     ZGre    A    G        0      0        2 
  15  chr15_24304619     ZHar    A    G        0      0        2 
  15  chr15_24304619   Sample    A    G        0      0        2 
  15  chr15_24305877     AAsi    C    T        0      0        2 
  15  chr15_24305877     AKia    C    T        0      0        2 
  15  chr15_24305877     AOna    C    T        0      0        2 
  15  chr15_24305877     ASom    C    T        0      0        2 
  15  chr15_24305877     HCab    C    T        1      2        2 
  15  chr15_24305877     HPrz    C    T        1      2        2 
  15  chr15_24305877     ZBoe    C    T        0      0        2 
  15  chr15_24305877     ZGre    C    T        0      0        2 
  15  chr15_24305877     ZHar    C    T        0      0        2 
  15  chr15_24305877   Sample    C    T        0      0        2 
  15  chr15_24307355     AAsi    C    T        0      0        2 
  15  chr15_24307355     AKia    C    T        1      2        2 
  15  chr15_24307355     AOna    C    T        0      0        2 
  15  chr15_24307355     ASom    C    T        0      0        2 
  15  chr15_24307355     HCab    C    T        0      0        2 
  15  chr15_24307355     HPrz    C    T        0      0        2 
  15  chr15_24307355     ZBoe    C    T        0      0        2 
  15  chr15_24307355     ZGre    C    T        0      0        2 
  15  chr15_24307355     ZHar    C    T        0      0        2 
  15  chr15_24307355   Sample    C    T        0      0        2 
  15  chr15_24311982     AAsi    G    T        0      0        2 
  15  chr15_24311982     AKia    G    T        0      0        2 
  15  chr15_24311982     AOna    G    T        0      0        2 
  15  chr15_24311982     ASom    G    T        0      0        2 
  15  chr15_24311982     HCab    G    T        1      2        2 
  15  chr15_24311982     HPrz    G    T        1      2        2 
  15  chr15_24311982     ZBoe    G    T        0      0        2 
  15  chr15_24311982     ZGre    G    T        0      0        2 
  15  chr15_24311982     ZHar    G    T        0      0        2 
  15  chr15_24311982   Sample    G    T        0      0        2 
  15  chr15_24318704     AAsi    C    G        0      0        2 
  15  chr15_24318704     AKia    C    G        0      0        2 
  15  chr15_24318704     AOna    C    G        0      0        2 
  15  chr15_24318704     ASom    C    G        0      0        2 
  15  chr15_24318704     HCab    C    G        0      0        2 
  15  chr15_24318704     HPrz    C    G        0      0        2 
  15  chr15_24318704     ZBoe    C    G        0      0        2 
  15  chr15_24318704     ZGre    C    G        0      0        2 
  15  chr15_24318704     ZHar    C    G        1      2        2 
  15  chr15_24318704   Sample    C    G        0      0        2 
  15  chr15_24319074     AAsi    A    G        0      0        2 
  15  chr15_24319074     AKia    A    G        0      0        2 
  15  chr15_24319074     AOna    A    G        0      0        2 
  15  chr15_24319074     ASom    A    G        0      0        2 
  15  chr15_24319074     HCab    A    G        1      2        2 
  15  chr15_24319074     HPrz    A    G        1      2        2 
  15  chr15_24319074     ZBoe    A    G        0      0        2 
  15  chr15_24319074     ZGre    A    G        0      0        2 
  15  chr15_24319074     ZHar    A    G        0      0        2 
  15  chr15_24319074   Sample    A    G        0      0        2 
  15  chr15_24325760     AAsi    A    C        0      0        2 
  15  chr15_24325760     AKia    A    C        0      0        2 
  15  chr15_24325760     AOna    A    C        0      0        2 
  15  chr15_24325760     ASom    A    C        0      0        2 
  15  chr15_24325760     HCab    A    C        0      0        2 
  15  chr15_24325760     HPrz    A    C        0      0        2 
  15  chr15_24325760     ZBoe    A    C        0      0        2 
  15  chr15_24325760     ZGre    A    C        1      2        2 
  15  chr15_24325760     ZHar    A    C        0      0        2 
  15  chr15_24325760   Sample    A    C        0      0        2 
  15  chr15_24325926     AAsi    T    G        0      0        2 
  15  chr15_24325926     AKia    T    G        0      0        2 
  15  chr15_24325926     AOna    T    G        0      0        2 
  15  chr15_24325926     ASom    T    G        0      0        2 
  15  chr15_24325926     HCab    T    G        0      0        2 
  15  chr15_24325926     HPrz    T    G        0      0        2 
  15  chr15_24325926     ZBoe    T    G      0.5      1        2 
  15  chr15_24325926     ZGre    T    G        0      0        2 
  15  chr15_24325926     ZHar    T    G        0      0        2 
  15  chr15_24325926   Sample    T    G        0      0        2 
  15  chr15_24326661     AAsi    A    G        0      0        2 
  15  chr15_24326661     AKia    A    G        0      0        2 
  15  chr15_24326661     AOna    A    G        0      0        2 
  15  chr15_24326661     ASom    A    G        0      0        2 
  15  chr15_24326661     HCab    A    G        1      2        2 
  15  chr15_24326661     HPrz    A    G        1      2        2 
  15  chr15_24326661     ZBoe    A    G        0      0        2 
  15  chr15_24326661     ZGre    A    G        0      0        2 
  15  chr15_24326661     ZHar    A    G        0      0        2 
  15  chr15_24326661   Sample    A    G        0      0        2 
  15  chr15_24326781     AAsi    C    T        0      0        2 
  15  chr15_24326781     AKia    C    T        0      0        2 
  15  chr15_24326781     AOna    C    T        0      0        2 
  15  chr15_24326781     ASom    C    T        0      0        2 
  15  chr15_24326781     HCab    C    T        1      2        2 
  15  chr15_24326781     HPrz    C    T        1      2        2 
  15  chr15_24326781     ZBoe    C    T        0      0        2 
  15  chr15_24326781     ZGre    C    T        0      0        2 
  15  chr15_24326781     ZHar    C    T        0      0        2 
  15  chr15_24326781   Sample    C    T        0      0        2 
  15  chr15_24330668     AAsi    T    C        0      0        2 
  15  chr15_24330668     AKia    T    C        0      0        2 
  15  chr15_24330668     AOna    T    C        0      0        2 
  15  chr15_24330668     ASom    T    C      0.5      1        2 
  15  chr15_24330668     HCab    T    C        0      0        2 
  15  chr15_24330668     HPrz    T    C        0      0        2 
  15  chr15_24330668     ZBoe    T    C        0      0        2 
  15  chr15_24330668     ZGre    T    C        0      0        2 
  15  chr15_24330668     ZHar    T    C        0      0        2 
  15  chr15_24330668   Sample    T    C        0      0        2 
  15  chr15_24344592     AAsi    C    T        0      0        2 
  15  chr15_24344592     AKia    C    T        0      0        2 
  15  chr15_24344592     AOna    C    T        0      0        2 
  15  chr15_24344592     ASom    C    T        0      0        2 
  15  chr15_24344592     HCab    C    T        0      0        2 
  15  chr15_24344592     HPrz    C    T      0.5      1        2 
  15  chr15_24344592     ZBoe    C    T        0      0        2 
  15  chr15_24344592     ZGre    C    T        0      0        2 
  15  chr15_24344592     ZHar    C    T        0      0        2 
  15  chr15_24344592   Sample    C    T        0      0        2 
  15  chr15_24355552     AAsi    G    A        1      2        2 
  15  chr15_24355552     AKia    G    A        0      0        2 
  15  chr15_24355552     AOna    G    A        0      0        2 
  15  chr15_24355552     ASom    G    A        1      2        2 
  15  chr15_24355552     HCab    G    A        1      2        2 
  15  chr15_24355552     HPrz    G    A        1      2        2 
  15  chr15_24355552     ZBoe    G    A        0      0        2 
  15  chr15_24355552     ZGre    G    A        0      0        2 
  15  chr15_24355552     ZHar    G    A        0      0        2 
  15  chr15_24355552   Sample    G    A        1      2        2 
  15  chr15_24362900     AAsi    G    C        0      0        2 
  15  chr15_24362900     AKia    G    C        0      0        2 
  15  chr15_24362900     AOna    G    C        0      0        2 
  15  chr15_24362900     ASom    G    C        0      0        2 
  15  chr15_24362900     HCab    G    C      0.5      1        2 
  15  chr15_24362900     HPrz    G    C        0      0        2 
  15  chr15_24362900     ZBoe    G    C        0      0        2 
  15  chr15_24362900     ZGre    G    C        0      0        2 
  15  chr15_24362900     ZHar    G    C        0      0        2 
  15  chr15_24362900   Sample    G    C        0      0        2 
  15  chr15_24366783     AAsi    A    G        0      0        2 
  15  chr15_24366783     AKia    A    G        0      0        2 
  15  chr15_24366783     AOna    A    G        0      0        2 
  15  chr15_24366783     ASom    A    G        0      0        2 
  15  chr15_24366783     HCab    A    G      0.5      1        2 
  15  chr15_24366783     HPrz    A    G        0      0        2 
  15  chr15_24366783     ZBoe    A    G        0      0        2 
  15  chr15_24366783     ZGre    A    G        0      0        2 
  15  chr15_24366783     ZHar    A    G        0      0        2 
  15  chr15_24366783   Sample    A    G        0      0        2 
  15  chr15_24367494     AAsi    G    C        0      0        2 
  15  chr15_24367494     AKia    G    C        0      0        2 
  15  chr15_24367494     AOna    G    C        0      0        2 
  15  chr15_24367494     ASom    G    C        0      0        2 
  15  chr15_24367494     HCab    G    C        1      2        2 
  15  chr15_24367494     HPrz    G    C        1      2        2 
  15  chr15_24367494     ZBoe    G    C        0      0        2 
  15  chr15_24367494     ZGre    G    C        0      0        2 
  15  chr15_24367494     ZHar    G    C        0      0        2 
  15  chr15_24367494   Sample    G    C        0      0        2 
  15  chr15_24367598     AAsi    A    G        0      0        2 
  15  chr15_24367598     AKia    A    G        0      0        2 
  15  chr15_24367598     AOna    A    G        0      0        2 
  15  chr15_24367598     ASom    A    G        0      0        2 
  15  chr15_24367598     HCab    A    G        0      0        2 
  15  chr15_24367598     HPrz    A    G        0      0        2 
  15  chr15_24367598     ZBoe    A    G        0      0        2 
  15  chr15_24367598     ZGre    A    G        0      0        2 
  15  chr15_24367598     ZHar    A    G        1      2        2 
  15  chr15_24367598   Sample    A    G        0      0        2 
  15  chr15_24367742     AAsi    T    G        0      0        2 
  15  chr15_24367742     AKia    T    G        0      0        2 
  15  chr15_24367742     AOna    T    G        0      0        2 
  15  chr15_24367742     ASom    T    G        0      0        2 
  15  chr15_24367742     HCab    T    G        1      2        2 
  15  chr15_24367742     HPrz    T    G        1      2        2 
  15  chr15_24367742     ZBoe    T    G        0      0        2 
  15  chr15_24367742     ZGre    T    G        0      0        2 
  15  chr15_24367742     ZHar    T    G        0      0        2 
  15  chr15_24367742   Sample    T    G        0      0        2 
  15  chr15_24371500     AAsi    A    G        0      0        2 
  15  chr15_24371500     AKia    A    G        0      0        2 
  15  chr15_24371500     AOna    A    G        0      0        2 
  15  chr15_24371500     ASom    A    G        0      0        2 
  15  chr15_24371500     HCab    A    G        0      0        2 
  15  chr15_24371500     HPrz    A    G      0.5      1        2 
  15  chr15_24371500     ZBoe    A    G        0      0        2 
  15  chr15_24371500     ZGre    A    G        0      0        2 
  15  chr15_24371500     ZHar    A    G        0      0        2 
  15  chr15_24371500   Sample    A    G        0      0        2 
  15  chr15_24377734     AAsi    C    T        0      0        2 
  15  chr15_24377734     AKia    C    T        0      0        2 
  15  chr15_24377734     AOna    C    T        0      0        2 
  15  chr15_24377734     ASom    C    T        0      0        2 
  15  chr15_24377734     HCab    C    T        1      2        2 
  15  chr15_24377734     HPrz    C    T        1      2        2 
  15  chr15_24377734     ZBoe    C    T        0      0        2 
  15  chr15_24377734     ZGre    C    T        0      0        2 
  15  chr15_24377734     ZHar    C    T        0      0        2 
  15  chr15_24377734   Sample    C    T        0      0        2 
  15  chr15_24379960     AAsi    C    T        0      0        2 
  15  chr15_24379960     AKia    C    T        0      0        2 
  15  chr15_24379960     AOna    C    T        0      0        2 
  15  chr15_24379960     ASom    C    T        0      0        2 
  15  chr15_24379960     HCab    C    T        1      2        2 
  15  chr15_24379960     HPrz    C    T        1      2        2 
  15  chr15_24379960     ZBoe    C    T        0      0        2 
  15  chr15_24379960     ZGre    C    T        0      0        2 
  15  chr15_24379960     ZHar    C    T        0      0        2 
  15  chr15_24379960   Sample    C    T        0      0        2 
  15  chr15_24383591     AAsi    T    C        0      0        2 
  15  chr15_24383591     AKia    T    C        0      0        2 
  15  chr15_24383591     AOna    T    C        0      0        2 
  15  chr15_24383591     ASom    T    C        0      0        2 
  15  chr15_24383591     HCab    T    C        1      2        2 
  15  chr15_24383591     HPrz    T    C        1      2        2 
  15  chr15_24383591     ZBoe    T    C        0      0        2 
  15  chr15_24383591     ZGre    T    C        0      0        2 
  15  chr15_24383591     ZHar    T    C        0      0        2 
  15  chr15_24383591   Sample    T    C        0      0        2 
  15  chr15_24384172     AAsi    T    G        0      0        2 
  15  chr15_24384172     AKia    T    G        0      0        2 
  15  chr15_24384172     AOna    T    G        0      0        2 
  15  chr15_24384172     ASom    T    G        0      0        2 
  15  chr15_24384172     HCab    T    G        0      0        2 
  15  chr15_24384172     HPrz    T    G        0      0        2 
  15  chr15_24384172     ZBoe    T    G        0      0        2 
  15  chr15_24384172     ZGre    T    G        0      0        2 
  15  chr15_24384172     ZHar    T    G        1      2        2 
  15  chr15_24384172   Sample    T    G        0      0        2 
  15  chr15_24387566     AAsi    G    A        1      2        2 
  15  chr15_24387566     AKia    G    A        0      0        2 
  15  chr15_24387566     AOna    G    A        0      0        2 
  15  chr15_24387566     ASom    G    A        1      2        2 
  15  chr15_24387566     HCab    G    A        0      0        2 
  15  chr15_24387566     HPrz    G    A        0      0        2 
  15  chr15_24387566     ZBoe    G    A        0      0        2 
  15  chr15_24387566     ZGre    G    A        0      0        2 
  15  chr15_24387566     ZHar    G    A        0      0        2 
  15  chr15_24387566   Sample    G    A        1      2        2 
  15  chr15_24394885     AAsi    C    T        0      0        2 
  15  chr15_24394885     AKia    C    T        0      0        2 
  15  chr15_24394885     AOna    C    T        1      2        2 
  15  chr15_24394885     ASom    C    T        0      0        2 
  15  chr15_24394885     HCab    C    T        0      0        2 
  15  chr15_24394885     HPrz    C    T        0      0        2 
  15  chr15_24394885     ZBoe    C    T        0      0        2 
  15  chr15_24394885     ZGre    C    T        0      0        2 
  15  chr15_24394885     ZHar    C    T        0      0        2 
  15  chr15_24394885   Sample    C    T        0      0        2 
  15  chr15_24406616     AAsi    G    T        0      0        2 
  15  chr15_24406616     AKia    G    T        0      0        2 
  15  chr15_24406616     AOna    G    T        1      2        2 
  15  chr15_24406616     ASom    G    T        0      0        2 
  15  chr15_24406616     HCab    G    T        0      0        2 
  15  chr15_24406616     HPrz    G    T        0      0        2 
  15  chr15_24406616     ZBoe    G    T        0      0        2 
  15  chr15_24406616     ZGre    G    T        0      0        2 
  15  chr15_24406616     ZHar    G    T        0      0        2 
  15  chr15_24406616   Sample    G    T        0      0        2 
  15  chr15_24409022     AAsi    A    G        0      0        2 
  15  chr15_24409022     AKia    A    G        0      0        2 
  15  chr15_24409022     AOna    A    G        0      0        2 
  15  chr15_24409022     ASom    A    G        0      0        2 
  15  chr15_24409022     HCab    A    G        0      0        2 
  15  chr15_24409022     HPrz    A    G        0      0        2 
  15  chr15_24409022     ZBoe    A    G        0      0        2 
  15  chr15_24409022     ZGre    A    G        1      2        2 
  15  chr15_24409022     ZHar    A    G        0      0        2 
  15  chr15_24409022   Sample    A    G        0      0        2 
  15  chr15_24411729     AAsi    C    G        0      0        2 
  15  chr15_24411729     AKia    C    G        0      0        2 
  15  chr15_24411729     AOna    C    G        0      0        2 
  15  chr15_24411729     ASom    C    G        0      0        2 
  15  chr15_24411729     HCab    C    G        1      2        2 
  15  chr15_24411729     HPrz    C    G        1      2        2 
  15  chr15_24411729     ZBoe    C    G        0      0        2 
  15  chr15_24411729     ZGre    C    G        0      0        2 
  15  chr15_24411729     ZHar    C    G        0      0        2 
  15  chr15_24411729   Sample    C    G        0      0        2 
  15  chr15_24414689     AAsi    A    T        0      0        2 
  15  chr15_24414689     AKia    A    T        0      0        2 
  15  chr15_24414689     AOna    A    T        0      0        2 
  15  chr15_24414689     ASom    A    T        0      0        2 
  15  chr15_24414689     HCab    A    T        0      0        2 
  15  chr15_24414689     HPrz    A    T        0      0        2 
  15  chr15_24414689     ZBoe    A    T        0      0        2 
  15  chr15_24414689     ZGre    A    T        1      2        2 
  15  chr15_24414689     ZHar    A    T        0      0        2 
  15  chr15_24414689   Sample    A    T        0      0        2 
  15  chr15_24417564     AAsi    T    C        0      0        2 
  15  chr15_24417564     AKia    T    C        0      0        2 
  15  chr15_24417564     AOna    T    C        0      0        2 
  15  chr15_24417564     ASom    T    C        0      0        2 
  15  chr15_24417564     HCab    T    C        0      0        2 
  15  chr15_24417564     HPrz    T    C        0      0        2 
  15  chr15_24417564     ZBoe    T    C        0      0        2 
  15  chr15_24417564     ZGre    T    C        0      0        2 
  15  chr15_24417564     ZHar    T    C        1      2        2 
  15  chr15_24417564   Sample    T    C        0      0        2 
  15  chr15_24421006     AAsi    C    T        0      0        2 
  15  chr15_24421006     AKia    C    T        0      0        2 
  15  chr15_24421006     AOna    C    T        0      0        2 
  15  chr15_24421006     ASom    C    T        0      0        2 
  15  chr15_24421006     HCab    C    T        0      0        2 
  15  chr15_24421006     HPrz    C    T        0      0        2 
  15  chr15_24421006     ZBoe    C    T        0      0        2 
  15  chr15_24421006     ZGre    C    T        1      2        2 
  15  chr15_24421006     ZHar    C    T        0      0        2 
  15  chr15_24421006   Sample    C    T        0      0        2 
  15  chr15_24430755     AAsi    G    A        0      0        2 
  15  chr15_24430755     AKia    G    A        0      0        2 
  15  chr15_24430755     AOna    G    A        0      0        2 
  15  chr15_24430755     ASom    G    A        0      0        2 
  15  chr15_24430755     HCab    G    A        0      0        2 
  15  chr15_24430755     HPrz    G    A        0      0        2 
  15  chr15_24430755     ZBoe    G    A        0      0        2 
  15  chr15_24430755     ZGre    G    A        1      2        2 
  15  chr15_24430755     ZHar    G    A        0      0        2 
  15  chr15_24430755   Sample    G    A        0      0        2 
  15  chr15_24438773     AAsi    G    A        0      0        2 
  15  chr15_24438773     AKia    G    A        0      0        2 
  15  chr15_24438773     AOna    G    A        0      0        2 
  15  chr15_24438773     ASom    G    A        0      0        2 
  15  chr15_24438773     HCab    G    A        1      2        2 
  15  chr15_24438773     HPrz    G    A        1      2        2 
  15  chr15_24438773     ZBoe    G    A        0      0        2 
  15  chr15_24438773     ZGre    G    A        0      0        2 
  15  chr15_24438773     ZHar    G    A        0      0        2 
  15  chr15_24438773   Sample    G    A        0      0        2 
  15  chr15_24439224     AAsi    C    G        0      0        2 
  15  chr15_24439224     AKia    C    G        0      0        2 
  15  chr15_24439224     AOna    C    G        0      0        2 
  15  chr15_24439224     ASom    C    G        0      0        2 
  15  chr15_24439224     HCab    C    G        1      2        2 
  15  chr15_24439224     HPrz    C    G      0.5      1        2 
  15  chr15_24439224     ZBoe    C    G        0      0        2 
  15  chr15_24439224     ZGre    C    G        0      0        2 
  15  chr15_24439224     ZHar    C    G        0      0        2 
  15  chr15_24439224   Sample    C    G        0      0        2 
  15  chr15_24439719     AAsi    T    A        0      0        2 
  15  chr15_24439719     AKia    T    A        0      0        2 
  15  chr15_24439719     AOna    T    A        0      0        2 
  15  chr15_24439719     ASom    T    A        0      0        2 
  15  chr15_24439719     HCab    T    A        0      0        2 
  15  chr15_24439719     HPrz    T    A      0.5      1        2 
  15  chr15_24439719     ZBoe    T    A        0      0        2 
  15  chr15_24439719     ZGre    T    A        0      0        2 
  15  chr15_24439719     ZHar    T    A        0      0        2 
  15  chr15_24439719   Sample    T    A        0      0        2 
  15  chr15_24454535     AAsi    T    C        0      0        2 
  15  chr15_24454535     AKia    T    C        0      0        2 
  15  chr15_24454535     AOna    T    C        0      0        2 
  15  chr15_24454535     ASom    T    C        0      0        2 
  15  chr15_24454535     HCab    T    C        0      0        2 
  15  chr15_24454535     HPrz    T    C        0      0        2 
  15  chr15_24454535     ZBoe    T    C        0      0        2 
  15  chr15_24454535     ZGre    T    C        0      0        2 
  15  chr15_24454535     ZHar    T    C        1      2        2 
  15  chr15_24454535   Sample    T    C        0      0        2 
  15  chr15_24456118     AAsi    T    A        0      0        2 
  15  chr15_24456118     AKia    T    A        0      0        2 
  15  chr15_24456118     AOna    T    A        0      0        2 
  15  chr15_24456118     ASom    T    A        0      0        2 
  15  chr15_24456118     HCab    T    A        1      2        2 
  15  chr15_24456118     HPrz    T    A        1      2        2 
  15  chr15_24456118     ZBoe    T    A        0      0        2 
  15  chr15_24456118     ZGre    T    A        0      0        2 
  15  chr15_24456118     ZHar    T    A        0      0        2 
  15  chr15_24456118   Sample    T    A        0      0        2 
  15  chr15_24460928     AAsi    T    C        0      0        2 
  15  chr15_24460928     AKia    T    C        0      0        2 
  15  chr15_24460928     AOna    T    C        0      0        2 
  15  chr15_24460928     ASom    T    C        0      0        2 
  15  chr15_24460928     HCab    T    C        0      0        2 
  15  chr15_24460928     HPrz    T    C        0      0        2 
  15  chr15_24460928     ZBoe    T    C        0      0        2 
  15  chr15_24460928     ZGre    T    C        0      0        2 
  15  chr15_24460928     ZHar    T    C        1      2        2 
  15  chr15_24460928   Sample    T    C        0      0        2 
  15  chr15_24461482     AAsi    C    T        0      0        2 
  15  chr15_24461482     AKia    C    T      0.5      1        2 
  15  chr15_24461482     AOna    C    T        0      0        2 
  15  chr15_24461482     ASom    C    T        0      0        2 
  15  chr15_24461482     HCab    C    T        0      0        2 
  15  chr15_24461482     HPrz    C    T        0      0        2 
  15  chr15_24461482     ZBoe    C    T        0      0        2 
  15  chr15_24461482     ZGre    C    T        0      0        2 
  15  chr15_24461482     ZHar    C    T        0      0        2 
  15  chr15_24461482   Sample    C    T        0      0        2 
  15  chr15_24469140     AAsi    A    C        0      0        2 
  15  chr15_24469140     AKia    A    C        0      0        2 
  15  chr15_24469140     AOna    A    C        0      0        2 
  15  chr15_24469140     ASom    A    C        0      0        2 
  15  chr15_24469140     HCab    A    C      0.5      1        2 
  15  chr15_24469140     HPrz    A    C        0      0        2 
  15  chr15_24469140     ZBoe    A    C        0      0        2 
  15  chr15_24469140     ZGre    A    C        0      0        2 
  15  chr15_24469140     ZHar    A    C        0      0        2 
  15  chr15_24469140   Sample    A    C        0      0        2 
  15  chr15_24473657     AAsi    C    T        0      0        2 
  15  chr15_24473657     AKia    C    T        1      2        2 
  15  chr15_24473657     AOna    C    T        1      2        2 
  15  chr15_24473657     ASom    C    T        0      0        2 
  15  chr15_24473657     HCab    C    T        0      0        2 
  15  chr15_24473657     HPrz    C    T        0      0        2 
  15  chr15_24473657     ZBoe    C    T        0      0        2 
  15  chr15_24473657     ZGre    C    T        0      0        2 
  15  chr15_24473657     ZHar    C    T        0      0        2 
  15  chr15_24473657   Sample    C    T        0      0        2 
  15  chr15_24473898     AAsi    G    T        0      0        2 
  15  chr15_24473898     AKia    G    T        0      0        2 
  15  chr15_24473898     AOna    G    T        0      0        2 
  15  chr15_24473898     ASom    G    T        0      0        2 
  15  chr15_24473898     HCab    G    T        1      2        2 
  15  chr15_24473898     HPrz    G    T        1      2        2 
  15  chr15_24473898     ZBoe    G    T        0      0        2 
  15  chr15_24473898     ZGre    G    T        0      0        2 
  15  chr15_24473898     ZHar    G    T        0      0        2 
  15  chr15_24473898   Sample    G    T        0      0        2 
  15  chr15_24477110     AAsi    G    A        0      0        2 
  15  chr15_24477110     AKia    G    A        1      2        2 
  15  chr15_24477110     AOna    G    A        1      2        2 
  15  chr15_24477110     ASom    G    A        0      0        2 
  15  chr15_24477110     HCab    G    A        0      0        2 
  15  chr15_24477110     HPrz    G    A        0      0        2 
  15  chr15_24477110     ZBoe    G    A        0      0        2 
  15  chr15_24477110     ZGre    G    A        0      0        2 
  15  chr15_24477110     ZHar    G    A        0      0        2 
  15  chr15_24477110   Sample    G    A        0      0        2 
  15  chr15_24479471     AAsi    A    G        0      0        2 
  15  chr15_24479471     AKia    A    G        0      0        2 
  15  chr15_24479471     AOna    A    G        0      0        2 
  15  chr15_24479471     ASom    A    G      0.5      1        2 
  15  chr15_24479471     HCab    A    G        0      0        2 
  15  chr15_24479471     HPrz    A    G        0      0        2 
  15  chr15_24479471     ZBoe    A    G        0      0        2 
  15  chr15_24479471     ZGre    A    G        0      0        2 
  15  chr15_24479471     ZHar    A    G        0      0        2 
  15  chr15_24479471   Sample    A    G        0      0        2 
  15  chr15_24483397     AAsi    G    C        0      0        2 
  15  chr15_24483397     AKia    G    C        0      0        2 
  15  chr15_24483397     AOna    G    C        0      0        2 
  15  chr15_24483397     ASom    G    C        0      0        2 
  15  chr15_24483397     HCab    G    C        0      0        2 
  15  chr15_24483397     HPrz    G    C        0      0        2 
  15  chr15_24483397     ZBoe    G    C        0      0        2 
  15  chr15_24483397     ZGre    G    C        0      0        2 
  15  chr15_24483397     ZHar    G    C        1      2        2 
  15  chr15_24483397   Sample    G    C        0      0        2 
  15  chr15_24484856     AAsi    T    C      0.5      1        2 
  15  chr15_24484856     AKia    T    C        0      0        2 
  15  chr15_24484856     AOna    T    C        0      0        2 
  15  chr15_24484856     ASom    T    C        0      0        2 
  15  chr15_24484856     HCab    T    C        0      0        2 
  15  chr15_24484856     HPrz    T    C        0      0        2 
  15  chr15_24484856     ZBoe    T    C        0      0        2 
  15  chr15_24484856     ZGre    T    C        0      0        2 
  15  chr15_24484856     ZHar    T    C        0      0        2 
  15  chr15_24484856   Sample    T    C        0      0        2 
  15  chr15_24486438     AAsi    C    T      0.5      1        2 
  15  chr15_24486438     AKia    C    T        0      0        2 
  15  chr15_24486438     AOna    C    T        0      0        2 
  15  chr15_24486438     ASom    C    T        0      0        2 
  15  chr15_24486438     HCab    C    T        0      0        2 
  15  chr15_24486438     HPrz    C    T        0      0        2 
  15  chr15_24486438     ZBoe    C    T        0      0        2 
  15  chr15_24486438     ZGre    C    T        0      0        2 
  15  chr15_24486438     ZHar    C    T        0      0        2 
  15  chr15_24486438   Sample    C    T        1      2        2 
  15  chr15_24487313     AAsi    T    C        0      0        2 
  15  chr15_24487313     AKia    T    C        0      0        2 
  15  chr15_24487313     AOna    T    C        0      0        2 
  15  chr15_24487313     ASom    T    C        0      0        2 
  15  chr15_24487313     HCab    T    C        1      2        2 
  15  chr15_24487313     HPrz    T    C        1      2        2 
  15  chr15_24487313     ZBoe    T    C        0      0        2 
  15  chr15_24487313     ZGre    T    C        0      0        2 
  15  chr15_24487313     ZHar    T    C        0      0        2 
  15  chr15_24487313   Sample    T    C        0      0        2 
  15  chr15_24489404     AAsi    C    T        0      0        2 
  15  chr15_24489404     AKia    C    T        0      0        2 
  15  chr15_24489404     AOna    C    T        0      0        2 
  15  chr15_24489404     ASom    C    T        0      0        2 
  15  chr15_24489404     HCab    C    T        0      0        2 
  15  chr15_24489404     HPrz    C    T        0      0        2 
  15  chr15_24489404     ZBoe    C    T        1      2        2 
  15  chr15_24489404     ZGre    C    T        0      0        2 
  15  chr15_24489404     ZHar    C    T        0      0        2 
  15  chr15_24489404   Sample    C    T        0      0        2 
  15  chr15_24490938     AAsi    A    C        0      0        2 
  15  chr15_24490938     AKia    A    C        0      0        2 
  15  chr15_24490938     AOna    A    C        0      0        2 
  15  chr15_24490938     ASom    A    C        0      0        2 
  15  chr15_24490938     HCab    A    C        0      0        2 
  15  chr15_24490938     HPrz    A    C        0      0        2 
  15  chr15_24490938     ZBoe    A    C        1      2        2 
  15  chr15_24490938     ZGre    A    C        0      0        2 
  15  chr15_24490938     ZHar    A    C        0      0        2 
  15  chr15_24490938   Sample    A    C        0      0        2 
  15  chr15_24491291     AAsi    T    C        0      0        2 
  15  chr15_24491291     AKia    T    C        0      0        2 
  15  chr15_24491291     AOna    T    C        0      0        2 
  15  chr15_24491291     ASom    T    C        0      0        2 
  15  chr15_24491291     HCab    T    C        0      0        2 
  15  chr15_24491291     HPrz    T    C        0      0        2 
  15  chr15_24491291     ZBoe    T    C        0      0        2 
  15  chr15_24491291     ZGre    T    C        0      0        2 
  15  chr15_24491291     ZHar    T    C        1      2        2 
  15  chr15_24491291   Sample    T    C        0      0        2 
  15  chr15_24494065     AAsi    T    C        0      0        2 
  15  chr15_24494065     AKia    T    C        0      0        2 
  15  chr15_24494065     AOna    T    C        0      0        2 
  15  chr15_24494065     ASom    T    C      0.5      1        2 
  15  chr15_24494065     HCab    T    C        0      0        2 
  15  chr15_24494065     HPrz    T    C        0      0        2 
  15  chr15_24494065     ZBoe    T    C        0      0        2 
  15  chr15_24494065     ZGre    T    C        0      0        2 
  15  chr15_24494065     ZHar    T    C        0      0        2 
  15  chr15_24494065   Sample    T    C        0      0        2 
  15  chr15_24499851     AAsi    G    A        0      0        2 
  15  chr15_24499851     AKia    G    A        0      0        2 
  15  chr15_24499851     AOna    G    A        0      0        2 
  15  chr15_24499851     ASom    G    A        0      0        2 
  15  chr15_24499851     HCab    G    A        1      2        2 
  15  chr15_24499851     HPrz    G    A        1      2        2 
  15  chr15_24499851     ZBoe    G    A        0      0        2 
  15  chr15_24499851     ZGre    G    A        0      0        2 
  15  chr15_24499851     ZHar    G    A        0      0        2 
  15  chr15_24499851   Sample    G    A        0      0        2 
  15  chr15_24500444     AAsi    T    C        0      0        2 
  15  chr15_24500444     AKia    T    C      0.5      1        2 
  15  chr15_24500444     AOna    T    C        0      0        2 
  15  chr15_24500444     ASom    T    C        0      0        2 
  15  chr15_24500444     HCab    T    C        0      0        2 
  15  chr15_24500444     HPrz    T    C        0      0        2 
  15  chr15_24500444     ZBoe    T    C        0      0        2 
  15  chr15_24500444     ZGre    T    C        0      0        2 
  15  chr15_24500444     ZHar    T    C        0      0        2 
  15  chr15_24500444   Sample    T    C        0      0        2 
  15  chr15_24518163     AAsi    T    C        0      0        2 
  15  chr15_24518163     AKia    T    C        0      0        2 
  15  chr15_24518163     AOna    T    C        0      0        2 
  15  chr15_24518163     ASom    T    C        0      0        2 
  15  chr15_24518163     HCab    T    C        0      0        2 
  15  chr15_24518163     HPrz    T    C        0      0        2 
  15  chr15_24518163     ZBoe    T    C      0.5      1        2 
  15  chr15_24518163     ZGre    T    C        0      0        2 
  15  chr15_24518163     ZHar    T    C        0      0        2 
  15  chr15_24518163   Sample    T    C        0      0        2 
  15  chr15_24519023     AAsi    G    A        0      0        2 
  15  chr15_24519023     AKia    G    A        0      0        2 
  15  chr15_24519023     AOna    G    A        1      2        2 
  15  chr15_24519023     ASom    G    A        0      0        2 
  15  chr15_24519023     HCab    G    A        0      0        2 
  15  chr15_24519023     HPrz    G    A        0      0        2 
  15  chr15_24519023     ZBoe    G    A        0      0        2 
  15  chr15_24519023     ZGre    G    A        0      0        2 
  15  chr15_24519023     ZHar    G    A        0      0        2 
  15  chr15_24519023   Sample    G    A        0      0        2 
  15  chr15_24521512     AAsi    A    C        0      0        2 
  15  chr15_24521512     AKia    A    C        0      0        2 
  15  chr15_24521512     AOna    A    C        0      0        2 
  15  chr15_24521512     ASom    A    C        0      0        2 
  15  chr15_24521512     HCab    A    C        1      2        2 
  15  chr15_24521512     HPrz    A    C        1      2        2 
  15  chr15_24521512     ZBoe    A    C        0      0        2 
  15  chr15_24521512     ZGre    A    C        0      0        2 
  15  chr15_24521512     ZHar    A    C        0      0        2 
  15  chr15_24521512   Sample    A    C        0      0        2 
  15  chr15_24522971     AAsi    T    C        0      0        2 
  15  chr15_24522971     AKia    T    C        0      0        2 
  15  chr15_24522971     AOna    T    C        0      0        2 
  15  chr15_24522971     ASom    T    C        0      0        2 
  15  chr15_24522971     HCab    T    C        1      2        2 
  15  chr15_24522971     HPrz    T    C        1      2        2 
  15  chr15_24522971     ZBoe    T    C        0      0        2 
  15  chr15_24522971     ZGre    T    C        0      0        2 
  15  chr15_24522971     ZHar    T    C        0      0        2 
  15  chr15_24522971   Sample    T    C        0      0        2 
  15  chr15_24527602     AAsi    T    C        0      0        2 
  15  chr15_24527602     AKia    T    C        0      0        2 
  15  chr15_24527602     AOna    T    C        0      0        2 
  15  chr15_24527602     ASom    T    C      0.5      1        2 
  15  chr15_24527602     HCab    T    C        0      0        2 
  15  chr15_24527602     HPrz    T    C        0      0        2 
  15  chr15_24527602     ZBoe    T    C        0      0        2 
  15  chr15_24527602     ZGre    T    C        0      0        2 
  15  chr15_24527602     ZHar    T    C        0      0        2 
  15  chr15_24527602   Sample    T    C        1      2        2 
  15  chr15_24529357     AAsi    A    C        0      0        2 
  15  chr15_24529357     AKia    A    C        0      0        2 
  15  chr15_24529357     AOna    A    C        0      0        2 
  15  chr15_24529357     ASom    A    C        0      0        2 
  15  chr15_24529357     HCab    A    C        0      0        2 
  15  chr15_24529357     HPrz    A    C        0      0        2 
  15  chr15_24529357     ZBoe    A    C        0      0        2 
  15  chr15_24529357     ZGre    A    C        0      0        2 
  15  chr15_24529357     ZHar    A    C        1      2        2 
  15  chr15_24529357   Sample    A    C        0      0        2 
  15  chr15_24531129     AAsi    G    A        0      0        2 
  15  chr15_24531129     AKia    G    A        0      0        2 
  15  chr15_24531129     AOna    G    A        0      0        2 
  15  chr15_24531129     ASom    G    A        0      0        2 
  15  chr15_24531129     HCab    G    A        0      0        2 
  15  chr15_24531129     HPrz    G    A        0      0        2 
  15  chr15_24531129     ZBoe    G    A      0.5      1        2 
  15  chr15_24531129     ZGre    G    A        0      0        2 
  15  chr15_24531129     ZHar    G    A        0      0        2 
  15  chr15_24531129   Sample    G    A        0      0        2 
  15  chr15_24537489     AAsi    G    A        0      0        2 
  15  chr15_24537489     AKia    G    A        0      0        2 
  15  chr15_24537489     AOna    G    A        0      0        2 
  15  chr15_24537489     ASom    G    A        0      0        2 
  15  chr15_24537489     HCab    G    A        0      0        2 
  15  chr15_24537489     HPrz    G    A        0      0        2 
  15  chr15_24537489     ZBoe    G    A      0.5      1        2 
  15  chr15_24537489     ZGre    G    A        0      0        2 
  15  chr15_24537489     ZHar    G    A        0      0        2 
  15  chr15_24537489   Sample    G    A        0      0        2 
  15  chr15_24541138     AAsi    A    G        0      0        2 
  15  chr15_24541138     AKia    A    G        0      0        2 
  15  chr15_24541138     AOna    A    G        0      0        2 
  15  chr15_24541138     ASom    A    G        0      0        2 
  15  chr15_24541138     HCab    A    G        1      2        2 
  15  chr15_24541138     HPrz    A    G        1      2        2 
  15  chr15_24541138     ZBoe    A    G        0      0        2 
  15  chr15_24541138     ZGre    A    G      0.5      1        2 
  15  chr15_24541138     ZHar    A    G        1      2        2 
  15  chr15_24541138   Sample    A    G        0      0        2 
  15  chr15_24541354     AAsi    G    A        0      0        2 
  15  chr15_24541354     AKia    G    A        0      0        2 
  15  chr15_24541354     AOna    G    A        0      0        2 
  15  chr15_24541354     ASom    G    A        0      0        2 
  15  chr15_24541354     HCab    G    A        1      2        2 
  15  chr15_24541354     HPrz    G    A        1      2        2 
  15  chr15_24541354     ZBoe    G    A        0      0        2 
  15  chr15_24541354     ZGre    G    A        0      0        2 
  15  chr15_24541354     ZHar    G    A        0      0        2 
  15  chr15_24541354   Sample    G    A        0      0        2 
  15  chr15_24542871     AAsi    C    G        0      0        2 
  15  chr15_24542871     AKia    C    G        0      0        2 
  15  chr15_24542871     AOna    C    G        0      0        2 
  15  chr15_24542871     ASom    C    G        0      0        2 
  15  chr15_24542871     HCab    C    G        0      0        2 
  15  chr15_24542871     HPrz    C    G      0.5      1        2 
  15  chr15_24542871     ZBoe    C    G        0      0        2 
  15  chr15_24542871     ZGre    C    G        0      0        2 
  15  chr15_24542871     ZHar    C    G        0      0        2 
  15  chr15_24542871   Sample    C    G        0      0        2 
  15  chr15_24547674     AAsi    A    G        0      0        2 
  15  chr15_24547674     AKia    A    G        0      0        2 
  15  chr15_24547674     AOna    A    G        0      0        2 
  15  chr15_24547674     ASom    A    G        0      0        2 
  15  chr15_24547674     HCab    A    G        1      2        2 
  15  chr15_24547674     HPrz    A    G        1      2        2 
  15  chr15_24547674     ZBoe    A    G        0      0        2 
  15  chr15_24547674     ZGre    A    G        0      0        2 
  15  chr15_24547674     ZHar    A    G        0      0        2 
  15  chr15_24547674   Sample    A    G        0      0        2 
  15  chr15_24549173     AAsi    A    C        0      0        2 
  15  chr15_24549173     AKia    A    C        0      0        2 
  15  chr15_24549173     AOna    A    C        0      0        2 
  15  chr15_24549173     ASom    A    C        0      0        2 
  15  chr15_24549173     HCab    A    C        0      0        2 
  15  chr15_24549173     HPrz    A    C        0      0        2 
  15  chr15_24549173     ZBoe    A    C        1      2        2 
  15  chr15_24549173     ZGre    A    C        0      0        2 
  15  chr15_24549173     ZHar    A    C        0      0        2 
  15  chr15_24549173   Sample    A    C        0      0        2 
  15  chr15_24553898     AAsi    C    A        0      0        2 
  15  chr15_24553898     AKia    C    A        0      0        2 
  15  chr15_24553898     AOna    C    A        0      0        2 
  15  chr15_24553898     ASom    C    A        0      0        2 
  15  chr15_24553898     HCab    C    A      0.5      1        2 
  15  chr15_24553898     HPrz    C    A        0      0        2 
  15  chr15_24553898     ZBoe    C    A        0      0        2 
  15  chr15_24553898     ZGre    C    A        0      0        2 
  15  chr15_24553898     ZHar    C    A        0      0        2 
  15  chr15_24553898   Sample    C    A        0      0        2 
  15  chr15_24561822     AAsi    C    T        0      0        2 
  15  chr15_24561822     AKia    C    T        0      0        2 
  15  chr15_24561822     AOna    C    T        0      0        2 
  15  chr15_24561822     ASom    C    T        0      0        2 
  15  chr15_24561822     HCab    C    T        0      0        2 
  15  chr15_24561822     HPrz    C    T        0      0        2 
  15  chr15_24561822     ZBoe    C    T        0      0        2 
  15  chr15_24561822     ZGre    C    T        0      0        2 
  15  chr15_24561822     ZHar    C    T        1      2        2 
  15  chr15_24561822   Sample    C    T        0      0        2 
  15  chr15_24564791     AAsi    T    C        0      0        2 
  15  chr15_24564791     AKia    T    C        1      2        2 
  15  chr15_24564791     AOna    T    C        1      2        2 
  15  chr15_24564791     ASom    T    C        0      0        2 
  15  chr15_24564791     HCab    T    C        0      0        2 
  15  chr15_24564791     HPrz    T    C        0      0        2 
  15  chr15_24564791     ZBoe    T    C        0      0        2 
  15  chr15_24564791     ZGre    T    C        0      0        2 
  15  chr15_24564791     ZHar    T    C        0      0        2 
  15  chr15_24564791   Sample    T    C        0      0        2 
  15  chr15_24571702     AAsi    C    A        0      0        2 
  15  chr15_24571702     AKia    C    A        1      2        2 
  15  chr15_24571702     AOna    C    A        1      2        2 
  15  chr15_24571702     ASom    C    A        0      0        2 
  15  chr15_24571702     HCab    C    A        0      0        2 
  15  chr15_24571702     HPrz    C    A        0      0        2 
  15  chr15_24571702     ZBoe    C    A        0      0        2 
  15  chr15_24571702     ZGre    C    A        0      0        2 
  15  chr15_24571702     ZHar    C    A        0      0        2 
  15  chr15_24571702   Sample    C    A        0      0        2 
  15  chr15_24579805     AAsi    A    G        0      0        2 
  15  chr15_24579805     AKia    A    G        1      2        2 
  15  chr15_24579805     AOna    A    G        0      0        2 
  15  chr15_24579805     ASom    A    G        0      0        2 
  15  chr15_24579805     HCab    A    G        0      0        2 
  15  chr15_24579805     HPrz    A    G        0      0        2 
  15  chr15_24579805     ZBoe    A    G        0      0        2 
  15  chr15_24579805     ZGre    A    G        0      0        2 
  15  chr15_24579805     ZHar    A    G        0      0        2 
  15  chr15_24579805   Sample    A    G        0      0        2 
  15  chr15_24594947     AAsi    G    C        0      0        2 
  15  chr15_24594947     AKia    G    C        0      0        2 
  15  chr15_24594947     AOna    G    C        0      0        2 
  15  chr15_24594947     ASom    G    C        0      0        2 
  15  chr15_24594947     HCab    G    C        1      2        2 
  15  chr15_24594947     HPrz    G    C        1      2        2 
  15  chr15_24594947     ZBoe    G    C        0      0        2 
  15  chr15_24594947     ZGre    G    C        0      0        2 
  15  chr15_24594947     ZHar    G    C        0      0        2 
  15  chr15_24594947   Sample    G    C        0      0        2 
  15  chr15_24610784     AAsi    T    G        0      0        2 
  15  chr15_24610784     AKia    T    G        1      2        2 
  15  chr15_24610784     AOna    T    G        1      2        2 
  15  chr15_24610784     ASom    T    G        0      0        2 
  15  chr15_24610784     HCab    T    G        0      0        2 
  15  chr15_24610784     HPrz    T    G        0      0        2 
  15  chr15_24610784     ZBoe    T    G        0      0        2 
  15  chr15_24610784     ZGre    T    G        0      0        2 
  15  chr15_24610784     ZHar    T    G        0      0        2 
  15  chr15_24610784   Sample    T    G        0      0        2 
  15  chr15_24612498     AAsi    T    C        0      0        2 
  15  chr15_24612498     AKia    T    C        0      0        2 
  15  chr15_24612498     AOna    T    C        0      0        2 
  15  chr15_24612498     ASom    T    C        0      0        2 
  15  chr15_24612498     HCab    T    C        0      0        2 
  15  chr15_24612498     HPrz    T    C        0      0        2 
  15  chr15_24612498     ZBoe    T    C        0      0        2 
  15  chr15_24612498     ZGre    T    C        0      0        2 
  15  chr15_24612498     ZHar    T    C        1      2        2 
  15  chr15_24612498   Sample    T    C        0      0        2 
  15  chr15_24617219     AAsi    G    A        0      0        2 
  15  chr15_24617219     AKia    G    A      0.5      1        2 
  15  chr15_24617219     AOna    G    A      0.5      1        2 
  15  chr15_24617219     ASom    G    A        0      0        2 
  15  chr15_24617219     HCab    G    A        0      0        2 
  15  chr15_24617219     HPrz    G    A        0      0        2 
  15  chr15_24617219     ZBoe    G    A        0      0        2 
  15  chr15_24617219     ZGre    G    A        0      0        2 
  15  chr15_24617219     ZHar    G    A        0      0        2 
  15  chr15_24617219   Sample    G    A        0      0        2 
  15  chr15_24619878     AAsi    A    C        0      0        2 
  15  chr15_24619878     AKia    A    C      0.5      1        2 
  15  chr15_24619878     AOna    A    C        0      0        2 
  15  chr15_24619878     ASom    A    C        0      0        2 
  15  chr15_24619878     HCab    A    C        0      0        2 
  15  chr15_24619878     HPrz    A    C        0      0        2 
  15  chr15_24619878     ZBoe    A    C        0      0        2 
  15  chr15_24619878     ZGre    A    C        0      0        2 
  15  chr15_24619878     ZHar    A    C        0      0        2 
  15  chr15_24619878   Sample    A    C        0      0        2 
  15  chr15_24621854     AAsi    A    G        0      0        2 
  15  chr15_24621854     AKia    A    G        0      0        2 
  15  chr15_24621854     AOna    A    G        0      0        2 
  15  chr15_24621854     ASom    A    G        0      0        2 
  15  chr15_24621854     HCab    A    G        1      2        2 
  15  chr15_24621854     HPrz    A    G        1      2        2 
  15  chr15_24621854     ZBoe    A    G        0      0        2 
  15  chr15_24621854     ZGre    A    G        0      0        2 
  15  chr15_24621854     ZHar    A    G        0      0        2 
  15  chr15_24621854   Sample    A    G        0      0        2 
  15  chr15_24623022     AAsi    A    G        0      0        2 
  15  chr15_24623022     AKia    A    G        0      0        2 
  15  chr15_24623022     AOna    A    G        0      0        2 
  15  chr15_24623022     ASom    A    G        0      0        2 
  15  chr15_24623022     HCab    A    G        1      2        2 
  15  chr15_24623022     HPrz    A    G        1      2        2 
  15  chr15_24623022     ZBoe    A    G        0      0        2 
  15  chr15_24623022     ZGre    A    G        0      0        2 
  15  chr15_24623022     ZHar    A    G        0      0        2 
  15  chr15_24623022   Sample    A    G        0      0        2 
  15  chr15_24627497     AAsi    C    T        0      0        2 
  15  chr15_24627497     AKia    C    T        0      0        2 
  15  chr15_24627497     AOna    C    T        0      0        2 
  15  chr15_24627497     ASom    C    T        0      0        2 
  15  chr15_24627497     HCab    C    T        0      0        2 
  15  chr15_24627497     HPrz    C    T        0      0        2 
  15  chr15_24627497     ZBoe    C    T      0.5      1        2 
  15  chr15_24627497     ZGre    C    T        0      0        2 
  15  chr15_24627497     ZHar    C    T        0      0        2 
  15  chr15_24627497   Sample    C    T        0      0        2 
  15  chr15_24627682     AAsi    A    G        0      0        2 
  15  chr15_24627682     AKia    A    G        0      0        2 
  15  chr15_24627682     AOna    A    G        0      0        2 
  15  chr15_24627682     ASom    A    G        0      0        2 
  15  chr15_24627682     HCab    A    G        0      0        2 
  15  chr15_24627682     HPrz    A    G      0.5      1        2 
  15  chr15_24627682     ZBoe    A    G        0      0        2 
  15  chr15_24627682     ZGre    A    G        0      0        2 
  15  chr15_24627682     ZHar    A    G        0      0        2 
  15  chr15_24627682   Sample    A    G        0      0        2 
  15  chr15_24629593     AAsi    T    A        0      0        2 
  15  chr15_24629593     AKia    T    A        0      0        2 
  15  chr15_24629593     AOna    T    A        0      0        2 
  15  chr15_24629593     ASom    T    A        0      0        2 
  15  chr15_24629593     HCab    T    A        1      2        2 
  15  chr15_24629593     HPrz    T    A        1      2        2 
  15  chr15_24629593     ZBoe    T    A        0      0        2 
  15  chr15_24629593     ZGre    T    A        0      0        2 
  15  chr15_24629593     ZHar    T    A        0      0        2 
  15  chr15_24629593   Sample    T    A        0      0        2 
  15  chr15_24641922     AAsi    A    C        0      0        2 
  15  chr15_24641922     AKia    A    C        0      0        2 
  15  chr15_24641922     AOna    A    C        0      0        2 
  15  chr15_24641922     ASom    A    C        0      0        2 
  15  chr15_24641922     HCab    A    C        0      0        2 
  15  chr15_24641922     HPrz    A    C        0      0        2 
  15  chr15_24641922     ZBoe    A    C        0      0        2 
  15  chr15_24641922     ZGre    A    C        0      0        2 
  15  chr15_24641922     ZHar    A    C        1      2        2 
  15  chr15_24641922   Sample    A    C        0      0        2 
  15  chr15_24650970     AAsi    C    G        0      0        2 
  15  chr15_24650970     AKia    C    G        0      0        2 
  15  chr15_24650970     AOna    C    G        0      0        2 
  15  chr15_24650970     ASom    C    G        0      0        2 
  15  chr15_24650970     HCab    C    G        1      2        2 
  15  chr15_24650970     HPrz    C    G        1      2        2 
  15  chr15_24650970     ZBoe    C    G        0      0        2 
  15  chr15_24650970     ZGre    C    G        0      0        2 
  15  chr15_24650970     ZHar    C    G        0      0        2 
  15  chr15_24650970   Sample    C    G        0      0        2 
  15  chr15_24670675     AAsi    A    G        0      0        2 
  15  chr15_24670675     AKia    A    G      0.5      1        2 
  15  chr15_24670675     AOna    A    G        1      2        2 
  15  chr15_24670675     ASom    A    G        0      0        2 
  15  chr15_24670675     HCab    A    G        0      0        2 
  15  chr15_24670675     HPrz    A    G        0      0        2 
  15  chr15_24670675     ZBoe    A    G        0      0        2 
  15  chr15_24670675     ZGre    A    G        0      0        2 
  15  chr15_24670675     ZHar    A    G        1      2        2 
  15  chr15_24670675   Sample    A    G        0      0        2 
  15  chr15_24674688     AAsi    T    G        0      0        2 
  15  chr15_24674688     AKia    T    G        0      0        2 
  15  chr15_24674688     AOna    T    G        0      0        2 
  15  chr15_24674688     ASom    T    G        0      0        2 
  15  chr15_24674688     HCab    T    G      0.5      1        2 
  15  chr15_24674688     HPrz    T    G        0      0        2 
  15  chr15_24674688     ZBoe    T    G        0      0        2 
  15  chr15_24674688     ZGre    T    G        0      0        2 
  15  chr15_24674688     ZHar    T    G        0      0        2 
  15  chr15_24674688   Sample    T    G        0      0        2 
  15  chr15_24678661     AAsi    A    G        0      0        2 
  15  chr15_24678661     AKia    A    G        0      0        2 
  15  chr15_24678661     AOna    A    G        0      0        2 
  15  chr15_24678661     ASom    A    G        0      0        2 
  15  chr15_24678661     HCab    A    G        0      0        2 
  15  chr15_24678661     HPrz    A    G        0      0        2 
  15  chr15_24678661     ZBoe    A    G        0      0        2 
  15  chr15_24678661     ZGre    A    G        0      0        2 
  15  chr15_24678661     ZHar    A    G      0.5      1        2 
  15  chr15_24678661   Sample    A    G        0      0        2 
  15  chr15_24680180     AAsi    G    A        0      0        2 
  15  chr15_24680180     AKia    G    A        0      0        2 
  15  chr15_24680180     AOna    G    A        0      0        2 
  15  chr15_24680180     ASom    G    A        0      0        2 
  15  chr15_24680180     HCab    G    A        0      0        2 
  15  chr15_24680180     HPrz    G    A        0      0        2 
  15  chr15_24680180     ZBoe    G    A      0.5      1        2 
  15  chr15_24680180     ZGre    G    A        0      0        2 
  15  chr15_24680180     ZHar    G    A        0      0        2 
  15  chr15_24680180   Sample    G    A        0      0        2 
  15  chr15_24681503     AAsi    A    G        0      0        2 
  15  chr15_24681503     AKia    A    G        1      2        2 
  15  chr15_24681503     AOna    A    G        1      2        2 
  15  chr15_24681503     ASom    A    G        0      0        2 
  15  chr15_24681503     HCab    A    G        0      0        2 
  15  chr15_24681503     HPrz    A    G        0      0        2 
  15  chr15_24681503     ZBoe    A    G        0      0        2 
  15  chr15_24681503     ZGre    A    G        0      0        2 
  15  chr15_24681503     ZHar    A    G        0      0        2 
  15  chr15_24681503   Sample    A    G        0      0        2 
  15  chr15_24686005     AAsi    C    G        0      0        2 
  15  chr15_24686005     AKia    C    G        0      0        2 
  15  chr15_24686005     AOna    C    G        0      0        2 
  15  chr15_24686005     ASom    C    G        0      0        2 
  15  chr15_24686005     HCab    C    G        1      2        2 
  15  chr15_24686005     HPrz    C    G        1      2        2 
  15  chr15_24686005     ZBoe    C    G        0      0        2 
  15  chr15_24686005     ZGre    C    G        0      0        2 
  15  chr15_24686005     ZHar    C    G        0      0        2 
  15  chr15_24686005   Sample    C    G        0      0        2 
  15  chr15_24686029     AAsi    T    A        0      0        2 
  15  chr15_24686029     AKia    T    A        0      0        2 
  15  chr15_24686029     AOna    T    A        0      0        2 
  15  chr15_24686029     ASom    T    A        0      0        2 
  15  chr15_24686029     HCab    T    A        1      2        2 
  15  chr15_24686029     HPrz    T    A        1      2        2 
  15  chr15_24686029     ZBoe    T    A        0      0        2 
  15  chr15_24686029     ZGre    T    A        0      0        2 
  15  chr15_24686029     ZHar    T    A        0      0        2 
  15  chr15_24686029   Sample    T    A        0      0        2 
  15  chr15_24690361     AAsi    A    G        0      0        2 
  15  chr15_24690361     AKia    A    G        1      2        2 
  15  chr15_24690361     AOna    A    G        1      2        2 
  15  chr15_24690361     ASom    A    G        0      0        2 
  15  chr15_24690361     HCab    A    G        1      2        2 
  15  chr15_24690361     HPrz    A    G        1      2        2 
  15  chr15_24690361     ZBoe    A    G        0      0        2 
  15  chr15_24690361     ZGre    A    G        0      0        2 
  15  chr15_24690361     ZHar    A    G        0      0        2 
  15  chr15_24690361   Sample    A    G        0      0        2 
  15  chr15_24691032     AAsi    A    C        0      0        2 
  15  chr15_24691032     AKia    A    C        0      0        2 
  15  chr15_24691032     AOna    A    C        0      0        2 
  15  chr15_24691032     ASom    A    C        0      0        2 
  15  chr15_24691032     HCab    A    C        0      0        2 
  15  chr15_24691032     HPrz    A    C        0      0        2 
  15  chr15_24691032     ZBoe    A    C        0      0        2 
  15  chr15_24691032     ZGre    A    C        0      0        2 
  15  chr15_24691032     ZHar    A    C        1      2        2 
  15  chr15_24691032   Sample    A    C        0      0        2 
  15  chr15_24696083     AAsi    T    C        0      0        2 
  15  chr15_24696083     AKia    T    C      0.5      1        2 
  15  chr15_24696083     AOna    T    C        0      0        2 
  15  chr15_24696083     ASom    T    C        0      0        2 
  15  chr15_24696083     HCab    T    C        0      0        2 
  15  chr15_24696083     HPrz    T    C        0      0        2 
  15  chr15_24696083     ZBoe    T    C        0      0        2 
  15  chr15_24696083     ZGre    T    C        0      0        2 
  15  chr15_24696083     ZHar    T    C        0      0        2 
  15  chr15_24696083   Sample    T    C        0      0        2 
  15  chr15_24696790     AAsi    G    A        0      0        2 
  15  chr15_24696790     AKia    G    A        0      0        2 
  15  chr15_24696790     AOna    G    A        0      0        2 
  15  chr15_24696790     ASom    G    A        0      0        2 
  15  chr15_24696790     HCab    G    A        1      2        2 
  15  chr15_24696790     HPrz    G    A        1      2        2 
  15  chr15_24696790     ZBoe    G    A        0      0        2 
  15  chr15_24696790     ZGre    G    A        0      0        2 
  15  chr15_24696790     ZHar    G    A        0      0        2 
  15  chr15_24696790   Sample    G    A        0      0        2 
  15  chr15_24700063     AAsi    A    T        0      0        2 
  15  chr15_24700063     AKia    A    T        0      0        2 
  15  chr15_24700063     AOna    A    T        0      0        2 
  15  chr15_24700063     ASom    A    T        0      0        2 
  15  chr15_24700063     HCab    A    T      0.5      1        2 
  15  chr15_24700063     HPrz    A    T        0      0        2 
  15  chr15_24700063     ZBoe    A    T        0      0        2 
  15  chr15_24700063     ZGre    A    T        0      0        2 
  15  chr15_24700063     ZHar    A    T        0      0        2 
  15  chr15_24700063   Sample    A    T        0      0        2 
  15  chr15_24704420     AAsi    T    C        0      0        2 
  15  chr15_24704420     AKia    T    C        0      0        2 
  15  chr15_24704420     AOna    T    C        0      0        2 
  15  chr15_24704420     ASom    T    C        0      0        2 
  15  chr15_24704420     HCab    T    C      0.5      1        2 
  15  chr15_24704420     HPrz    T    C        0      0        2 
  15  chr15_24704420     ZBoe    T    C        0      0        2 
  15  chr15_24704420     ZGre    T    C        0      0        2 
  15  chr15_24704420     ZHar    T    C        0      0        2 
  15  chr15_24704420   Sample    T    C        0      0        2 
  15  chr15_24726153     AAsi    G    A        0      0        2 
  15  chr15_24726153     AKia    G    A        0      0        2 
  15  chr15_24726153     AOna    G    A        0      0        2 
  15  chr15_24726153     ASom    G    A        0      0        2 
  15  chr15_24726153     HCab    G    A      0.5      1        2 
  15  chr15_24726153     HPrz    G    A        0      0        2 
  15  chr15_24726153     ZBoe    G    A        0      0        2 
  15  chr15_24726153     ZGre    G    A        0      0        2 
  15  chr15_24726153     ZHar    G    A        0      0        2 
  15  chr15_24726153   Sample    G    A        0      0        2 
  15  chr15_24726713     AAsi    G    A        0      0        2 
  15  chr15_24726713     AKia    G    A        0      0        2 
  15  chr15_24726713     AOna    G    A        0      0        2 
  15  chr15_24726713     ASom    G    A        0      0        2 
  15  chr15_24726713     HCab    G    A        1      2        2 
  15  chr15_24726713     HPrz    G    A        1      2        2 
  15  chr15_24726713     ZBoe    G    A        0      0        2 
  15  chr15_24726713     ZGre    G    A        0      0        2 
  15  chr15_24726713     ZHar    G    A        0      0        2 
  15  chr15_24726713   Sample    G    A        0      0        2 
  15  chr15_24732685     AAsi    C    T        0      0        2 
  15  chr15_24732685     AKia    C    T        0      0        2 
  15  chr15_24732685     AOna    C    T        0      0        2 
  15  chr15_24732685     ASom    C    T        0      0        2 
  15  chr15_24732685     HCab    C    T        1      2        2 
  15  chr15_24732685     HPrz    C    T        1      2        2 
  15  chr15_24732685     ZBoe    C    T        0      0        2 
  15  chr15_24732685     ZGre    C    T        0      0        2 
  15  chr15_24732685     ZHar    C    T        0      0        2 
  15  chr15_24732685   Sample    C    T        0      0        2 
  15  chr15_24761737     AAsi    T    C        0      0        2 
  15  chr15_24761737     AKia    T    C        0      0        2 
  15  chr15_24761737     AOna    T    C        0      0        2 
  15  chr15_24761737     ASom    T    C        0      0        2 
  15  chr15_24761737     HCab    T    C        0      0        2 
  15  chr15_24761737     HPrz    T    C        0      0        2 
  15  chr15_24761737     ZBoe    T    C        1      2        2 
  15  chr15_24761737     ZGre    T    C        1      2        2 
  15  chr15_24761737     ZHar    T    C        0      0        2 
  15  chr15_24761737   Sample    T    C        0      0        2 
  15  chr15_24771632     AAsi    T    C        1      2        2 
  15  chr15_24771632     AKia    T    C        0      0        2 
  15  chr15_24771632     AOna    T    C        0      0        2 
  15  chr15_24771632     ASom    T    C        1      2        2 
  15  chr15_24771632     HCab    T    C        0      0        2 
  15  chr15_24771632     HPrz    T    C        0      0        2 
  15  chr15_24771632     ZBoe    T    C        0      0        2 
  15  chr15_24771632     ZGre    T    C        0      0        2 
  15  chr15_24771632     ZHar    T    C        0      0        2 
  15  chr15_24771632   Sample    T    C        1      2        2 
  15  chr15_24776963     AAsi    C    A      0.5      1        2 
  15  chr15_24776963     AKia    C    A        0      0        2 
  15  chr15_24776963     AOna    C    A        0      0        2 
  15  chr15_24776963     ASom    C    A        0      0        2 
  15  chr15_24776963     HCab    C    A        0      0        2 
  15  chr15_24776963     HPrz    C    A        0      0        2 
  15  chr15_24776963     ZBoe    C    A        0      0        2 
  15  chr15_24776963     ZGre    C    A        0      0        2 
  15  chr15_24776963     ZHar    C    A        0      0        2 
  15  chr15_24776963   Sample    C    A        0      0        2 
  15  chr15_24788839     AAsi    C    G        0      0        2 
  15  chr15_24788839     AKia    C    G        0      0        2 
  15  chr15_24788839     AOna    C    G        0      0        2 
  15  chr15_24788839     ASom    C    G        0      0        2 
  15  chr15_24788839     HCab    C    G        0      0        2 
  15  chr15_24788839     HPrz    C    G        0      0        2 
  15  chr15_24788839     ZBoe    C    G        0      0        2 
  15  chr15_24788839     ZGre    C    G        1      2        2 
  15  chr15_24788839     ZHar    C    G        0      0        2 
  15  chr15_24788839   Sample    C    G        0      0        2 
  15  chr15_24792692     AAsi    T    G        0      0        2 
  15  chr15_24792692     AKia    T    G        0      0        2 
  15  chr15_24792692     AOna    T    G        0      0        2 
  15  chr15_24792692     ASom    T    G        0      0        2 
  15  chr15_24792692     HCab    T    G        0      0        2 
  15  chr15_24792692     HPrz    T    G        0      0        2 
  15  chr15_24792692     ZBoe    T    G        1      2        2 
  15  chr15_24792692     ZGre    T    G        0      0        2 
  15  chr15_24792692     ZHar    T    G        0      0        2 
  15  chr15_24792692   Sample    T    G        0      0        2 
  15  chr15_24796707     AAsi    G    C        0      0        2 
  15  chr15_24796707     AKia    G    C        0      0        2 
  15  chr15_24796707     AOna    G    C        0      0        2 
  15  chr15_24796707     ASom    G    C        0      0        2 
  15  chr15_24796707     HCab    G    C        1      2        2 
  15  chr15_24796707     HPrz    G    C        1      2        2 
  15  chr15_24796707     ZBoe    G    C        0      0        2 
  15  chr15_24796707     ZGre    G    C        0      0        2 
  15  chr15_24796707     ZHar    G    C        0      0        2 
  15  chr15_24796707   Sample    G    C        0      0        2 
  15  chr15_24800895     AAsi    T    C        0      0        2 
  15  chr15_24800895     AKia    T    C        0      0        2 
  15  chr15_24800895     AOna    T    C        0      0        2 
  15  chr15_24800895     ASom    T    C        0      0        2 
  15  chr15_24800895     HCab    T    C        0      0        2 
  15  chr15_24800895     HPrz    T    C        0      0        2 
  15  chr15_24800895     ZBoe    T    C        0      0        2 
  15  chr15_24800895     ZGre    T    C        0      0        2 
  15  chr15_24800895     ZHar    T    C        1      2        2 
  15  chr15_24800895   Sample    T    C        0      0        2 
  15  chr15_24801658     AAsi    G    T        0      0        2 
  15  chr15_24801658     AKia    G    T        0      0        2 
  15  chr15_24801658     AOna    G    T        0      0        2 
  15  chr15_24801658     ASom    G    T        0      0        2 
  15  chr15_24801658     HCab    G    T        0      0        2 
  15  chr15_24801658     HPrz    G    T        0      0        2 
  15  chr15_24801658     ZBoe    G    T        0      0        2 
  15  chr15_24801658     ZGre    G    T        1      2        2 
  15  chr15_24801658     ZHar    G    T        0      0        2 
  15  chr15_24801658   Sample    G    T        0      0        2 
  15  chr15_24803150     AAsi    C    T        0      0        2 
  15  chr15_24803150     AKia    C    T        0      0        2 
  15  chr15_24803150     AOna    C    T        0      0        2 
  15  chr15_24803150     ASom    C    T        0      0        2 
  15  chr15_24803150     HCab    C    T        0      0        2 
  15  chr15_24803150     HPrz    C    T      0.5      1        2 
  15  chr15_24803150     ZBoe    C    T        0      0        2 
  15  chr15_24803150     ZGre    C    T        0      0        2 
  15  chr15_24803150     ZHar    C    T        0      0        2 
  15  chr15_24803150   Sample    C    T        0      0        2 
  15  chr15_24804650     AAsi    T    C        0      0        2 
  15  chr15_24804650     AKia    T    C        0      0        2 
  15  chr15_24804650     AOna    T    C        0      0        2 
  15  chr15_24804650     ASom    T    C        0      0        2 
  15  chr15_24804650     HCab    T    C        0      0        2 
  15  chr15_24804650     HPrz    T    C        0      0        2 
  15  chr15_24804650     ZBoe    T    C      0.5      1        2 
  15  chr15_24804650     ZGre    T    C        0      0        2 
  15  chr15_24804650     ZHar    T    C        0      0        2 
  15  chr15_24804650   Sample    T    C        0      0        2 
  15  chr15_24812040     AAsi    A    G        0      0        2 
  15  chr15_24812040     AKia    A    G        0      0        2 
  15  chr15_24812040     AOna    A    G        0      0        2 
  15  chr15_24812040     ASom    A    G        0      0        2 
  15  chr15_24812040     HCab    A    G        1      2        2 
  15  chr15_24812040     HPrz    A    G        1      2        2 
  15  chr15_24812040     ZBoe    A    G        0      0        2 
  15  chr15_24812040     ZGre    A    G        0      0        2 
  15  chr15_24812040     ZHar    A    G        0      0        2 
  15  chr15_24812040   Sample    A    G        0      0        2 
  15  chr15_24814653     AAsi    C    T        0      0        2 
  15  chr15_24814653     AKia    C    T        0      0        2 
  15  chr15_24814653     AOna    C    T        0      0        2 
  15  chr15_24814653     ASom    C    T        0      0        2 
  15  chr15_24814653     HCab    C    T        0      0        2 
  15  chr15_24814653     HPrz    C    T        0      0        2 
  15  chr15_24814653     ZBoe    C    T      0.5      1        2 
  15  chr15_24814653     ZGre    C    T        0      0        2 
  15  chr15_24814653     ZHar    C    T        0      0        2 
  15  chr15_24814653   Sample    C    T        0      0        2 
  15  chr15_24815821     AAsi    G    T        0      0        2 
  15  chr15_24815821     AKia    G    T        0      0        2 
  15  chr15_24815821     AOna    G    T        0      0        2 
  15  chr15_24815821     ASom    G    T        0      0        2 
  15  chr15_24815821     HCab    G    T        1      2        2 
  15  chr15_24815821     HPrz    G    T        1      2        2 
  15  chr15_24815821     ZBoe    G    T        0      0        2 
  15  chr15_24815821     ZGre    G    T        0      0        2 
  15  chr15_24815821     ZHar    G    T        0      0        2 
  15  chr15_24815821   Sample    G    T        0      0        2 
  15  chr15_24819310     AAsi    A    G        0      0        2 
  15  chr15_24819310     AKia    A    G        0      0        2 
  15  chr15_24819310     AOna    A    G        0      0        2 
  15  chr15_24819310     ASom    A    G      0.5      1        2 
  15  chr15_24819310     HCab    A    G        0      0        2 
  15  chr15_24819310     HPrz    A    G        0      0        2 
  15  chr15_24819310     ZBoe    A    G        0      0        2 
  15  chr15_24819310     ZGre    A    G        0      0        2 
  15  chr15_24819310     ZHar    A    G        0      0        2 
  15  chr15_24819310   Sample    A    G        0      0        2 
  15  chr15_24827879     AAsi    A    C        0      0        2 
  15  chr15_24827879     AKia    A    C        0      0        2 
  15  chr15_24827879     AOna    A    C        0      0        2 
  15  chr15_24827879     ASom    A    C        0      0        2 
  15  chr15_24827879     HCab    A    C        0      0        2 
  15  chr15_24827879     HPrz    A    C        0      0        2 
  15  chr15_24827879     ZBoe    A    C        1      2        2 
  15  chr15_24827879     ZGre    A    C        0      0        2 
  15  chr15_24827879     ZHar    A    C        0      0        2 
  15  chr15_24827879   Sample    A    C        0      0        2 
  15  chr15_24832849     AAsi    C    T      0.5      1        2 
  15  chr15_24832849     AKia    C    T        0      0        2 
  15  chr15_24832849     AOna    C    T        0      0        2 
  15  chr15_24832849     ASom    C    T        0      0        2 
  15  chr15_24832849     HCab    C    T        0      0        2 
  15  chr15_24832849     HPrz    C    T        0      0        2 
  15  chr15_24832849     ZBoe    C    T        0      0        2 
  15  chr15_24832849     ZGre    C    T        0      0        2 
  15  chr15_24832849     ZHar    C    T        0      0        2 
  15  chr15_24832849   Sample    C    T        0      0        2 
  15  chr15_24835312     AAsi    G    T        0      0        2 
  15  chr15_24835312     AKia    G    T        0      0        2 
  15  chr15_24835312     AOna    G    T        0      0        2 
  15  chr15_24835312     ASom    G    T        0      0        2 
  15  chr15_24835312     HCab    G    T        0      0        2 
  15  chr15_24835312     HPrz    G    T        0      0        2 
  15  chr15_24835312     ZBoe    G    T      0.5      1        2 
  15  chr15_24835312     ZGre    G    T        0      0        2 
  15  chr15_24835312     ZHar    G    T        0      0        2 
  15  chr15_24835312   Sample    G    T        0      0        2 
  15  chr15_24835783     AAsi    A    C        0      0        2 
  15  chr15_24835783     AKia    A    C        0      0        2 
  15  chr15_24835783     AOna    A    C        0      0        2 
  15  chr15_24835783     ASom    A    C        0      0        2 
  15  chr15_24835783     HCab    A    C        0      0        2 
  15  chr15_24835783     HPrz    A    C        0      0        2 
  15  chr15_24835783     ZBoe    A    C        0      0        2 
  15  chr15_24835783     ZGre    A    C        0      0        2 
  15  chr15_24835783     ZHar    A    C        1      2        2 
  15  chr15_24835783   Sample    A    C        0      0        2 
  15  chr15_24843747     AAsi    T    C        0      0        2 
  15  chr15_24843747     AKia    T    C        0      0        2 
  15  chr15_24843747     AOna    T    C        1      2        2 
  15  chr15_24843747     ASom    T    C        0      0        2 
  15  chr15_24843747     HCab    T    C        0      0        2 
  15  chr15_24843747     HPrz    T    C        0      0        2 
  15  chr15_24843747     ZBoe    T    C        0      0        2 
  15  chr15_24843747     ZGre    T    C        0      0        2 
  15  chr15_24843747     ZHar    T    C        0      0        2 
  15  chr15_24843747   Sample    T    C        0      0        2 
  15  chr15_24847597     AAsi    A    G        0      0        2 
  15  chr15_24847597     AKia    A    G        0      0        2 
  15  chr15_24847597     AOna    A    G        0      0        2 
  15  chr15_24847597     ASom    A    G        0      0        2 
  15  chr15_24847597     HCab    A    G        0      0        2 
  15  chr15_24847597     HPrz    A    G        1      2        2 
  15  chr15_24847597     ZBoe    A    G        0      0        2 
  15  chr15_24847597     ZGre    A    G        0      0        2 
  15  chr15_24847597     ZHar    A    G        0      0        2 
  15  chr15_24847597   Sample    A    G        0      0        2 
  15  chr15_24849305     AAsi    T    G        0      0        2 
  15  chr15_24849305     AKia    T    G        0      0        2 
  15  chr15_24849305     AOna    T    G        0      0        2 
  15  chr15_24849305     ASom    T    G        0      0        2 
  15  chr15_24849305     HCab    T    G        0      0        2 
  15  chr15_24849305     HPrz    T    G        0      0        2 
  15  chr15_24849305     ZBoe    T    G        0      0        2 
  15  chr15_24849305     ZGre    T    G        0      0        2 
  15  chr15_24849305     ZHar    T    G      0.5      1        2 
  15  chr15_24849305   Sample    T    G        0      0        2 
  15  chr15_24850092     AAsi    C    T        0      0        2 
  15  chr15_24850092     AKia    C    T        1      2        2 
  15  chr15_24850092     AOna    C    T        1      2        2 
  15  chr15_24850092     ASom    C    T        0      0        2 
  15  chr15_24850092     HCab    C    T        0      0        2 
  15  chr15_24850092     HPrz    C    T        0      0        2 
  15  chr15_24850092     ZBoe    C    T        0      0        2 
  15  chr15_24850092     ZGre    C    T        0      0        2 
  15  chr15_24850092     ZHar    C    T        0      0        2 
  15  chr15_24850092   Sample    C    T        0      0        2 
  15  chr15_24850547     AAsi    C    T        0      0        2 
  15  chr15_24850547     AKia    C    T        0      0        2 
  15  chr15_24850547     AOna    C    T        0      0        2 
  15  chr15_24850547     ASom    C    T        0      0        2 
  15  chr15_24850547     HCab    C    T        0      0        2 
  15  chr15_24850547     HPrz    C    T        1      2        2 
  15  chr15_24850547     ZBoe    C    T        0      0        2 
  15  chr15_24850547     ZGre    C    T        0      0        2 
  15  chr15_24850547     ZHar    C    T        0      0        2 
  15  chr15_24850547   Sample    C    T        0      0        2 
  15  chr15_24852145     AAsi    G    A        0      0        2 
  15  chr15_24852145     AKia    G    A        0      0        2 
  15  chr15_24852145     AOna    G    A        0      0        2 
  15  chr15_24852145     ASom    G    A        0      0        2 
  15  chr15_24852145     HCab    G    A        1      2        2 
  15  chr15_24852145     HPrz    G    A        1      2        2 
  15  chr15_24852145     ZBoe    G    A        0      0        2 
  15  chr15_24852145     ZGre    G    A        0      0        2 
  15  chr15_24852145     ZHar    G    A        0      0        2 
  15  chr15_24852145   Sample    G    A        0      0        2 
  15  chr15_24853350     AAsi    A    G        0      0        2 
  15  chr15_24853350     AKia    A    G        0      0        2 
  15  chr15_24853350     AOna    A    G        0      0        2 
  15  chr15_24853350     ASom    A    G        0      0        2 
  15  chr15_24853350     HCab    A    G        0      0        2 
  15  chr15_24853350     HPrz    A    G        0      0        2 
  15  chr15_24853350     ZBoe    A    G        0      0        2 
  15  chr15_24853350     ZGre    A    G        0      0        2 
  15  chr15_24853350     ZHar    A    G      0.5      1        2 
  15  chr15_24853350   Sample    A    G        0      0        2 
  15  chr15_24855202     AAsi    C    T        0      0        2 
  15  chr15_24855202     AKia    C    T        0      0        2 
  15  chr15_24855202     AOna    C    T        0      0        2 
  15  chr15_24855202     ASom    C    T        0      0        2 
  15  chr15_24855202     HCab    C    T        0      0        2 
  15  chr15_24855202     HPrz    C    T        0      0        2 
  15  chr15_24855202     ZBoe    C    T        0      0        2 
  15  chr15_24855202     ZGre    C    T      0.5      1        2 
  15  chr15_24855202     ZHar    C    T        0      0        2 
  15  chr15_24855202   Sample    C    T        0      0        2 
  15  chr15_24856211     AAsi    C    T        0      0        2 
  15  chr15_24856211     AKia    C    T        1      2        2 
  15  chr15_24856211     AOna    C    T        1      2        2 
  15  chr15_24856211     ASom    C    T        0      0        2 
  15  chr15_24856211     HCab    C    T        1      2        2 
  15  chr15_24856211     HPrz    C    T        1      2        2 
  15  chr15_24856211     ZBoe    C    T        0      0        2 
  15  chr15_24856211     ZGre    C    T        0      0        2 
  15  chr15_24856211     ZHar    C    T        0      0        2 
  15  chr15_24856211   Sample    C    T        0      0        2 
  15  chr15_24862208     AAsi    T    C        0      0        2 
  15  chr15_24862208     AKia    T    C        0      0        2 
  15  chr15_24862208     AOna    T    C        0      0        2 
  15  chr15_24862208     ASom    T    C      0.5      1        2 
  15  chr15_24862208     HCab    T    C        0      0        2 
  15  chr15_24862208     HPrz    T    C        0      0        2 
  15  chr15_24862208     ZBoe    T    C        0      0        2 
  15  chr15_24862208     ZGre    T    C        0      0        2 
  15  chr15_24862208     ZHar    T    C        0      0        2 
  15  chr15_24862208   Sample    T    C        0      0        2 
  15  chr15_24864993     AAsi    C    T        0      0        2 
  15  chr15_24864993     AKia    C    T        0      0        2 
  15  chr15_24864993     AOna    C    T        0      0        2 
  15  chr15_24864993     ASom    C    T        0      0        2 
  15  chr15_24864993     HCab    C    T        1      2        2 
  15  chr15_24864993     HPrz    C    T        1      2        2 
  15  chr15_24864993     ZBoe    C    T        0      0        2 
  15  chr15_24864993     ZGre    C    T        0      0        2 
  15  chr15_24864993     ZHar    C    T        0      0        2 
  15  chr15_24864993   Sample    C    T        0      0        2 
  15  chr15_24867796     AAsi    G    A        0      0        2 
  15  chr15_24867796     AKia    G    A        0      0        2 
  15  chr15_24867796     AOna    G    A        0      0        2 
  15  chr15_24867796     ASom    G    A        0      0        2 
  15  chr15_24867796     HCab    G    A        0      0        2 
  15  chr15_24867796     HPrz    G    A        0      0        2 
  15  chr15_24867796     ZBoe    G    A        0      0        2 
  15  chr15_24867796     ZGre    G    A        0      0        2 
  15  chr15_24867796     ZHar    G    A      0.5      1        2 
  15  chr15_24867796   Sample    G    A        0      0        2 
  15  chr15_24873296     AAsi    G    A        0      0        2 
  15  chr15_24873296     AKia    G    A        0      0        2 
  15  chr15_24873296     AOna    G    A        0      0        2 
  15  chr15_24873296     ASom    G    A        0      0        2 
  15  chr15_24873296     HCab    G    A        0      0        2 
  15  chr15_24873296     HPrz    G    A      0.5      1        2 
  15  chr15_24873296     ZBoe    G    A        0      0        2 
  15  chr15_24873296     ZGre    G    A        0      0        2 
  15  chr15_24873296     ZHar    G    A        0      0        2 
  15  chr15_24873296   Sample    G    A        0      0        2 
  15  chr15_24878248     AAsi    T    C        0      0        2 
  15  chr15_24878248     AKia    T    C        1      2        2 
  15  chr15_24878248     AOna    T    C        1      2        2 
  15  chr15_24878248     ASom    T    C        0      0        2 
  15  chr15_24878248     HCab    T    C        0      0        2 
  15  chr15_24878248     HPrz    T    C        0      0        2 
  15  chr15_24878248     ZBoe    T    C        0      0        2 
  15  chr15_24878248     ZGre    T    C        0      0        2 
  15  chr15_24878248     ZHar    T    C        0      0        2 
  15  chr15_24878248   Sample    T    C        0      0        2 
  15  chr15_24879068     AAsi    C    T        0      0        2 
  15  chr15_24879068     AKia    C    T        0      0        2 
  15  chr15_24879068     AOna    C    T        0      0        2 
  15  chr15_24879068     ASom    C    T        0      0        2 
  15  chr15_24879068     HCab    C    T        0      0        2 
  15  chr15_24879068     HPrz    C    T        0      0        2 
  15  chr15_24879068     ZBoe    C    T        0      0        2 
  15  chr15_24879068     ZGre    C    T        0      0        2 
  15  chr15_24879068     ZHar    C    T      0.5      1        2 
  15  chr15_24879068   Sample    C    T        0      0        2 
  15  chr15_24886195     AAsi    G    A        0      0        2 
  15  chr15_24886195     AKia    G    A        0      0        2 
  15  chr15_24886195     AOna    G    A        0      0        2 
  15  chr15_24886195     ASom    G    A        0      0        2 
  15  chr15_24886195     HCab    G    A        0      0        2 
  15  chr15_24886195     HPrz    G    A        0      0        2 
  15  chr15_24886195     ZBoe    G    A        0      0        2 
  15  chr15_24886195     ZGre    G    A      0.5      1        2 
  15  chr15_24886195     ZHar    G    A        0      0        2 
  15  chr15_24886195   Sample    G    A        0      0        2 
  15  chr15_24897227     AAsi    A    T        0      0        2 
  15  chr15_24897227     AKia    A    T        0      0        2 
  15  chr15_24897227     AOna    A    T        0      0        2 
  15  chr15_24897227     ASom    A    T        0      0        2 
  15  chr15_24897227     HCab    A    T      0.5      1        2 
  15  chr15_24897227     HPrz    A    T        1      2        2 
  15  chr15_24897227     ZBoe    A    T        0      0        2 
  15  chr15_24897227     ZGre    A    T        0      0        2 
  15  chr15_24897227     ZHar    A    T        0      0        2 
  15  chr15_24897227   Sample    A    T        0      0        2 
  15  chr15_24910536     AAsi    C    T        0      0        2 
  15  chr15_24910536     AKia    C    T      0.5      1        2 
  15  chr15_24910536     AOna    C    T        0      0        2 
  15  chr15_24910536     ASom    C    T        0      0        2 
  15  chr15_24910536     HCab    C    T        0      0        2 
  15  chr15_24910536     HPrz    C    T        0      0        2 
  15  chr15_24910536     ZBoe    C    T        0      0        2 
  15  chr15_24910536     ZGre    C    T        0      0        2 
  15  chr15_24910536     ZHar    C    T        0      0        2 
  15  chr15_24910536   Sample    C    T        0      0        2 
  15  chr15_24921337     AAsi    T    G      0.5      1        2 
  15  chr15_24921337     AKia    T    G        0      0        2 
  15  chr15_24921337     AOna    T    G        0      0        2 
  15  chr15_24921337     ASom    T    G        0      0        2 
  15  chr15_24921337     HCab    T    G        0      0        2 
  15  chr15_24921337     HPrz    T    G        0      0        2 
  15  chr15_24921337     ZBoe    T    G        0      0        2 
  15  chr15_24921337     ZGre    T    G        0      0        2 
  15  chr15_24921337     ZHar    T    G        0      0        2 
  15  chr15_24921337   Sample    T    G        0      0        2 
  15  chr15_24926758     AAsi    A    G        0      0        2 
  15  chr15_24926758     AKia    A    G        0      0        2 
  15  chr15_24926758     AOna    A    G        0      0        2 
  15  chr15_24926758     ASom    A    G        0      0        2 
  15  chr15_24926758     HCab    A    G        1      2        2 
  15  chr15_24926758     HPrz    A    G        1      2        2 
  15  chr15_24926758     ZBoe    A    G        0      0        2 
  15  chr15_24926758     ZGre    A    G        0      0        2 
  15  chr15_24926758     ZHar    A    G        0      0        2 
  15  chr15_24926758   Sample    A    G        0      0        2 
  15  chr15_24938892     AAsi    C    T        0      0        2 
  15  chr15_24938892     AKia    C    T        0      0        2 
  15  chr15_24938892     AOna    C    T        0      0        2 
  15  chr15_24938892     ASom    C    T        0      0        2 
  15  chr15_24938892     HCab    C    T        1      2        2 
  15  chr15_24938892     HPrz    C    T        1      2        2 
  15  chr15_24938892     ZBoe    C    T        0      0        2 
  15  chr15_24938892     ZGre    C    T        0      0        2 
  15  chr15_24938892     ZHar    C    T        0      0        2 
  15  chr15_24938892   Sample    C    T        0      0        2 
  15  chr15_24940447     AAsi    T    C        0      0        2 
  15  chr15_24940447     AKia    T    C        0      0        2 
  15  chr15_24940447     AOna    T    C        0      0        2 
  15  chr15_24940447     ASom    T    C        0      0        2 
  15  chr15_24940447     HCab    T    C        0      0        2 
  15  chr15_24940447     HPrz    T    C        0      0        2 
  15  chr15_24940447     ZBoe    T    C        0      0        2 
  15  chr15_24940447     ZGre    T    C        1      2        2 
  15  chr15_24940447     ZHar    T    C        0      0        2 
  15  chr15_24940447   Sample    T    C        0      0        2 
  15  chr15_24948841     AAsi    C    T        0      0        2 
  15  chr15_24948841     AKia    C    T        0      0        2 
  15  chr15_24948841     AOna    C    T        0      0        2 
  15  chr15_24948841     ASom    C    T        0      0        2 
  15  chr15_24948841     HCab    C    T        0      0        2 
  15  chr15_24948841     HPrz    C    T        0      0        2 
  15  chr15_24948841     ZBoe    C    T        0      0        2 
  15  chr15_24948841     ZGre    C    T      0.5      1        2 
  15  chr15_24948841     ZHar    C    T        0      0        2 
  15  chr15_24948841   Sample    C    T        0      0        2 
  15  chr15_24953082     AAsi    C    A        0      0        2 
  15  chr15_24953082     AKia    C    A        0      0        2 
  15  chr15_24953082     AOna    C    A        0      0        2 
  15  chr15_24953082     ASom    C    A        0      0        2 
  15  chr15_24953082     HCab    C    A        0      0        2 
  15  chr15_24953082     HPrz    C    A        0      0        2 
  15  chr15_24953082     ZBoe    C    A      0.5      1        2 
  15  chr15_24953082     ZGre    C    A        0      0        2 
  15  chr15_24953082     ZHar    C    A        0      0        2 
  15  chr15_24953082   Sample    C    A        0      0        2 
  15  chr15_24954159     AAsi    G    A        0      0        2 
  15  chr15_24954159     AKia    G    A        0      0        2 
  15  chr15_24954159     AOna    G    A        0      0        2 
  15  chr15_24954159     ASom    G    A        0      0        2 
  15  chr15_24954159     HCab    G    A        1      2        2 
  15  chr15_24954159     HPrz    G    A        1      2        2 
  15  chr15_24954159     ZBoe    G    A        0      0        2 
  15  chr15_24954159     ZGre    G    A        0      0        2 
  15  chr15_24954159     ZHar    G    A        0      0        2 
  15  chr15_24954159   Sample    G    A        0      0        2 
  15  chr15_24990262     AAsi    G    A        0      0        2 
  15  chr15_24990262     AKia    G    A        0      0        2 
  15  chr15_24990262     AOna    G    A        0      0        2 
  15  chr15_24990262     ASom    G    A        0      0        2 
  15  chr15_24990262     HCab    G    A        0      0        2 
  15  chr15_24990262     HPrz    G    A        0      0        2 
  15  chr15_24990262     ZBoe    G    A        0      0        2 
  15  chr15_24990262     ZGre    G    A        0      0        2 
  15  chr15_24990262     ZHar    G    A      0.5      1        2 
  15  chr15_24990262   Sample    G    A        0      0        2 
  15  chr15_24991808     AAsi    G    A      0.5      1        2 
  15  chr15_24991808     AKia    G    A        0      0        2 
  15  chr15_24991808     AOna    G    A        0      0        2 
  15  chr15_24991808     ASom    G    A        1      2        2 
  15  chr15_24991808     HCab    G    A        0      0        2 
  15  chr15_24991808     HPrz    G    A        0      0        2 
  15  chr15_24991808     ZBoe    G    A        0      0        2 
  15  chr15_24991808     ZGre    G    A        0      0        2 
  15  chr15_24991808     ZHar    G    A        0      0        2 
  15  chr15_24991808   Sample    G    A        0      0        2 
  15  chr15_25002946     AAsi    T    A        0      0        2 
  15  chr15_25002946     AKia    T    A        0      0        2 
  15  chr15_25002946     AOna    T    A        0      0        2 
  15  chr15_25002946     ASom    T    A        0      0        2 
  15  chr15_25002946     HCab    T    A        0      0        2 
  15  chr15_25002946     HPrz    T    A        0      0        2 
  15  chr15_25002946     ZBoe    T    A        0      0        2 
  15  chr15_25002946     ZGre    T    A        0      0        2 
  15  chr15_25002946     ZHar    T    A      0.5      1        2 
  15  chr15_25002946   Sample    T    A        0      0        2 
  15  chr15_25022387     AAsi    C    T        0      0        2 
  15  chr15_25022387     AKia    C    T        0      0        2 
  15  chr15_25022387     AOna    C    T        0      0        2 
  15  chr15_25022387     ASom    C    T        0      0        2 
  15  chr15_25022387     HCab    C    T        0      0        2 
  15  chr15_25022387     HPrz    C    T        0      0        2 
  15  chr15_25022387     ZBoe    C    T        1      2        2 
  15  chr15_25022387     ZGre    C    T        0      0        2 
  15  chr15_25022387     ZHar    C    T        0      0        2 
  15  chr15_25022387   Sample    C    T        0      0        2 
  15  chr15_25025435     AAsi    A    G        1      2        2 
  15  chr15_25025435     AKia    A    G        0      0        2 
  15  chr15_25025435     AOna    A    G        0      0        2 
  15  chr15_25025435     ASom    A    G        1      2        2 
  15  chr15_25025435     HCab    A    G        1      2        2 
  15  chr15_25025435     HPrz    A    G        1      2        2 
  15  chr15_25025435     ZBoe    A    G        0      0        2 
  15  chr15_25025435     ZGre    A    G        0      0        2 
  15  chr15_25025435     ZHar    A    G        0      0        2 
  15  chr15_25025435   Sample    A    G        1      2        2 
  15  chr15_25025839     AAsi    T    C        0      0        2 
  15  chr15_25025839     AKia    T    C        0      0        2 
  15  chr15_25025839     AOna    T    C        0      0        2 
  15  chr15_25025839     ASom    T    C        0      0        2 
  15  chr15_25025839     HCab    T    C      0.5      1        2 
  15  chr15_25025839     HPrz    T    C        0      0        2 
  15  chr15_25025839     ZBoe    T    C        0      0        2 
  15  chr15_25025839     ZGre    T    C        0      0        2 
  15  chr15_25025839     ZHar    T    C        0      0        2 
  15  chr15_25025839   Sample    T    C        0      0        2 
  15  chr15_25034611     AAsi    T    C        0      0        2 
  15  chr15_25034611     AKia    T    C        0      0        2 
  15  chr15_25034611     AOna    T    C        0      0        2 
  15  chr15_25034611     ASom    T    C        0      0        2 
  15  chr15_25034611     HCab    T    C        0      0        2 
  15  chr15_25034611     HPrz    T    C        0      0        2 
  15  chr15_25034611     ZBoe    T    C      0.5      1        2 
  15  chr15_25034611     ZGre    T    C        0      0        2 
  15  chr15_25034611     ZHar    T    C        0      0        2 
  15  chr15_25034611   Sample    T    C        0      0        2 
  15  chr15_25043954     AAsi    G    T        0      0        2 
  15  chr15_25043954     AKia    G    T        0      0        2 
  15  chr15_25043954     AOna    G    T        0      0        2 
  15  chr15_25043954     ASom    G    T        0      0        2 
  15  chr15_25043954     HCab    G    T        1      2        2 
  15  chr15_25043954     HPrz    G    T        1      2        2 
  15  chr15_25043954     ZBoe    G    T        0      0        2 
  15  chr15_25043954     ZGre    G    T        0      0        2 
  15  chr15_25043954     ZHar    G    T        0      0        2 
  15  chr15_25043954   Sample    G    T        0      0        2 
  15  chr15_25053258     AAsi    C    T        0      0        2 
  15  chr15_25053258     AKia    C    T        0      0        2 
  15  chr15_25053258     AOna    C    T        0      0        2 
  15  chr15_25053258     ASom    C    T        0      0        2 
  15  chr15_25053258     HCab    C    T      0.5      1        2 
  15  chr15_25053258     HPrz    C    T      0.5      1        2 
  15  chr15_25053258     ZBoe    C    T        0      0        2 
  15  chr15_25053258     ZGre    C    T        0      0        2 
  15  chr15_25053258     ZHar    C    T        0      0        2 
  15  chr15_25053258   Sample    C    T        0      0        2 
  15  chr15_25058575     AAsi    A    G        0      0        2 
  15  chr15_25058575     AKia    A    G        0      0        2 
  15  chr15_25058575     AOna    A    G        0      0        2 
  15  chr15_25058575     ASom    A    G        0      0        2 
  15  chr15_25058575     HCab    A    G        0      0        2 
  15  chr15_25058575     HPrz    A    G      0.5      1        2 
  15  chr15_25058575     ZBoe    A    G        0      0        2 
  15  chr15_25058575     ZGre    A    G        0      0        2 
  15  chr15_25058575     ZHar    A    G        0      0        2 
  15  chr15_25058575   Sample    A    G        0      0        2 
  15  chr15_25079241     AAsi    A    G        0      0        2 
  15  chr15_25079241     AKia    A    G        0      0        2 
  15  chr15_25079241     AOna    A    G        0      0        2 
  15  chr15_25079241     ASom    A    G        0      0        2 
  15  chr15_25079241     HCab    A    G        0      0        2 
  15  chr15_25079241     HPrz    A    G        0      0        2 
  15  chr15_25079241     ZBoe    A    G      0.5      1        2 
  15  chr15_25079241     ZGre    A    G        0      0        2 
  15  chr15_25079241     ZHar    A    G        0      0        2 
  15  chr15_25079241   Sample    A    G        0      0        2 
  15  chr15_25083250     AAsi    A    C        0      0        2 
  15  chr15_25083250     AKia    A    C        0      0        2 
  15  chr15_25083250     AOna    A    C        0      0        2 
  15  chr15_25083250     ASom    A    C        0      0        2 
  15  chr15_25083250     HCab    A    C        0      0        2 
  15  chr15_25083250     HPrz    A    C      0.5      1        2 
  15  chr15_25083250     ZBoe    A    C        0      0        2 
  15  chr15_25083250     ZGre    A    C        0      0        2 
  15  chr15_25083250     ZHar    A    C        0      0        2 
  15  chr15_25083250   Sample    A    C        0      0        2 
  15  chr15_25104689     AAsi    C    A        0      0        2 
  15  chr15_25104689     AKia    C    A        0      0        2 
  15  chr15_25104689     AOna    C    A        0      0        2 
  15  chr15_25104689     ASom    C    A        0      0        2 
  15  chr15_25104689     HCab    C    A        1      2        2 
  15  chr15_25104689     HPrz    C    A        1      2        2 
  15  chr15_25104689     ZBoe    C    A        0      0        2 
  15  chr15_25104689     ZGre    C    A        0      0        2 
  15  chr15_25104689     ZHar    C    A        0      0        2 
  15  chr15_25104689   Sample    C    A        0      0        2 
  15  chr15_25111150     AAsi    A    G        0      0        2 
  15  chr15_25111150     AKia    A    G        0      0        2 
  15  chr15_25111150     AOna    A    G        0      0        2 
  15  chr15_25111150     ASom    A    G        0      0        2 
  15  chr15_25111150     HCab    A    G        0      0        2 
  15  chr15_25111150     HPrz    A    G        0      0        2 
  15  chr15_25111150     ZBoe    A    G        0      0        2 
  15  chr15_25111150     ZGre    A    G        0      0        2 
  15  chr15_25111150     ZHar    A    G        1      2        2 
  15  chr15_25111150   Sample    A    G        0      0        2 
  15  chr15_25114012     AAsi    C    T        0      0        2 
  15  chr15_25114012     AKia    C    T        0      0        2 
  15  chr15_25114012     AOna    C    T        0      0        2 
  15  chr15_25114012     ASom    C    T        0      0        2 
  15  chr15_25114012     HCab    C    T        1      2        2 
  15  chr15_25114012     HPrz    C    T        1      2        2 
  15  chr15_25114012     ZBoe    C    T        0      0        2 
  15  chr15_25114012     ZGre    C    T        0      0        2 
  15  chr15_25114012     ZHar    C    T        0      0        2 
  15  chr15_25114012   Sample    C    T        0      0        2 
  15  chr15_25125475     AAsi    T    A        0      0        2 
  15  chr15_25125475     AKia    T    A        0      0        2 
  15  chr15_25125475     AOna    T    A        0      0        2 
  15  chr15_25125475     ASom    T    A        0      0        2 
  15  chr15_25125475     HCab    T    A        0      0        2 
  15  chr15_25125475     HPrz    T    A        0      0        2 
  15  chr15_25125475     ZBoe    T    A      0.5      1        2 
  15  chr15_25125475     ZGre    T    A        0      0        2 
  15  chr15_25125475     ZHar    T    A        0      0        2 
  15  chr15_25125475   Sample    T    A        0      0        2 
  15  chr15_25129065     AAsi    C    A        0      0        2 
  15  chr15_25129065     AKia    C    A        0      0        2 
  15  chr15_25129065     AOna    C    A        0      0        2 
  15  chr15_25129065     ASom    C    A        0      0        2 
  15  chr15_25129065     HCab    C    A        0      0        2 
  15  chr15_25129065     HPrz    C    A        0      0        2 
  15  chr15_25129065     ZBoe    C    A        0      0        2 
  15  chr15_25129065     ZGre    C    A        0      0        2 
  15  chr15_25129065     ZHar    C    A      0.5      1        2 
  15  chr15_25129065   Sample    C    A        0      0        2 
  15  chr15_25130306     AAsi    C    T      0.5      1        2 
  15  chr15_25130306     AKia    C    T        0      0        2 
  15  chr15_25130306     AOna    C    T        0      0        2 
  15  chr15_25130306     ASom    C    T        0      0        2 
  15  chr15_25130306     HCab    C    T        0      0        2 
  15  chr15_25130306     HPrz    C    T        0      0        2 
  15  chr15_25130306     ZBoe    C    T        0      0        2 
  15  chr15_25130306     ZGre    C    T        0      0        2 
  15  chr15_25130306     ZHar    C    T        0      0        2 
  15  chr15_25130306   Sample    C    T        1      2        2 
  15  chr15_25133981     AAsi    G    C        0      0        2 
  15  chr15_25133981     AKia    G    C        1      2        2 
  15  chr15_25133981     AOna    G    C        1      2        2 
  15  chr15_25133981     ASom    G    C        0      0        2 
  15  chr15_25133981     HCab    G    C        0      0        2 
  15  chr15_25133981     HPrz    G    C        0      0        2 
  15  chr15_25133981     ZBoe    G    C        0      0        2 
  15  chr15_25133981     ZGre    G    C        0      0        2 
  15  chr15_25133981     ZHar    G    C        0      0        2 
  15  chr15_25133981   Sample    G    C        0      0        2 
  15  chr15_25134923     AAsi    G    A        0      0        2 
  15  chr15_25134923     AKia    G    A        0      0        2 
  15  chr15_25134923     AOna    G    A        0      0        2 
  15  chr15_25134923     ASom    G    A        0      0        2 
  15  chr15_25134923     HCab    G    A        1      2        2 
  15  chr15_25134923     HPrz    G    A        1      2        2 
  15  chr15_25134923     ZBoe    G    A        0      0        2 
  15  chr15_25134923     ZGre    G    A        0      0        2 
  15  chr15_25134923     ZHar    G    A        0      0        2 
  15  chr15_25134923   Sample    G    A        0      0        2 
  15  chr15_25136062     AAsi    G    A        0      0        2 
  15  chr15_25136062     AKia    G    A        1      2        2 
  15  chr15_25136062     AOna    G    A        1      2        2 
  15  chr15_25136062     ASom    G    A        0      0        2 
  15  chr15_25136062     HCab    G    A        0      0        2 
  15  chr15_25136062     HPrz    G    A        0      0        2 
  15  chr15_25136062     ZBoe    G    A        0      0        2 
  15  chr15_25136062     ZGre    G    A        0      0        2 
  15  chr15_25136062     ZHar    G    A        0      0        2 
  15  chr15_25136062   Sample    G    A        0      0        2 
  15  chr15_25147518     AAsi    T    C        0      0        2 
  15  chr15_25147518     AKia    T    C        0      0        2 
  15  chr15_25147518     AOna    T    C        0      0        2 
  15  chr15_25147518     ASom    T    C        0      0        2 
  15  chr15_25147518     HCab    T    C        0      0        2 
  15  chr15_25147518     HPrz    T    C        0      0        2 
  15  chr15_25147518     ZBoe    T    C        0      0        2 
  15  chr15_25147518     ZGre    T    C        0      0        2 
  15  chr15_25147518     ZHar    T    C        1      2        2 
  15  chr15_25147518   Sample    T    C        0      0        2 
  15  chr15_25155855     AAsi    G    C        0      0        2 
  15  chr15_25155855     AKia    G    C        0      0        2 
  15  chr15_25155855     AOna    G    C        0      0        2 
  15  chr15_25155855     ASom    G    C        0      0        2 
  15  chr15_25155855     HCab    G    C        1      2        2 
  15  chr15_25155855     HPrz    G    C        1      2        2 
  15  chr15_25155855     ZBoe    G    C        0      0        2 
  15  chr15_25155855     ZGre    G    C        0      0        2 
  15  chr15_25155855     ZHar    G    C        0      0        2 
  15  chr15_25155855   Sample    G    C        0      0        2 
  15  chr15_25156103     AAsi    G    A        0      0        2 
  15  chr15_25156103     AKia    G    A        0      0        2 
  15  chr15_25156103     AOna    G    A        0      0        2 
  15  chr15_25156103     ASom    G    A        0      0        2 
  15  chr15_25156103     HCab    G    A        1      2        2 
  15  chr15_25156103     HPrz    G    A        1      2        2 
  15  chr15_25156103     ZBoe    G    A        0      0        2 
  15  chr15_25156103     ZGre    G    A        0      0        2 
  15  chr15_25156103     ZHar    G    A        0      0        2 
  15  chr15_25156103   Sample    G    A        0      0        2 
  15  chr15_25160357     AAsi    T    C        0      0        2 
  15  chr15_25160357     AKia    T    C        0      0        2 
  15  chr15_25160357     AOna    T    C        0      0        2 
  15  chr15_25160357     ASom    T    C        0      0        2 
  15  chr15_25160357     HCab    T    C        0      0        2 
  15  chr15_25160357     HPrz    T    C        0      0        2 
  15  chr15_25160357     ZBoe    T    C      0.5      1        2 
  15  chr15_25160357     ZGre    T    C        0      0        2 
  15  chr15_25160357     ZHar    T    C        0      0        2 
  15  chr15_25160357   Sample    T    C        0      0        2 
  15  chr15_25170817     AAsi    A    C        0      0        2 
  15  chr15_25170817     AKia    A    C        0      0        2 
  15  chr15_25170817     AOna    A    C        0      0        2 
  15  chr15_25170817     ASom    A    C        0      0        2 
  15  chr15_25170817     HCab    A    C        0      0        2 
  15  chr15_25170817     HPrz    A    C        0      0        2 
  15  chr15_25170817     ZBoe    A    C        0      0        2 
  15  chr15_25170817     ZGre    A    C        0      0        2 
  15  chr15_25170817     ZHar    A    C        1      2        2 
  15  chr15_25170817   Sample    A    C        0      0        2 
  15  chr15_25172013     AAsi    C    G        0      0        2 
  15  chr15_25172013     AKia    C    G        0      0        2 
  15  chr15_25172013     AOna    C    G        1      2        2 
  15  chr15_25172013     ASom    C    G        0      0        2 
  15  chr15_25172013     HCab    C    G        0      0        2 
  15  chr15_25172013     HPrz    C    G        0      0        2 
  15  chr15_25172013     ZBoe    C    G        0      0        2 
  15  chr15_25172013     ZGre    C    G        0      0        2 
  15  chr15_25172013     ZHar    C    G        0      0        2 
  15  chr15_25172013   Sample    C    G        0      0        2 
  15  chr15_25172580     AAsi    T    C        0      0        2 
  15  chr15_25172580     AKia    T    C        0      0        2 
  15  chr15_25172580     AOna    T    C        0      0        2 
  15  chr15_25172580     ASom    T    C        0      0        2 
  15  chr15_25172580     HCab    T    C        0      0        2 
  15  chr15_25172580     HPrz    T    C        0      0        2 
  15  chr15_25172580     ZBoe    T    C      0.5      1        2 
  15  chr15_25172580     ZGre    T    C        0      0        2 
  15  chr15_25172580     ZHar    T    C        0      0        2 
  15  chr15_25172580   Sample    T    C        0      0        2 
  15  chr15_25178102     AAsi    T    C        0      0        2 
  15  chr15_25178102     AKia    T    C        0      0        2 
  15  chr15_25178102     AOna    T    C        0      0        2 
  15  chr15_25178102     ASom    T    C        0      0        2 
  15  chr15_25178102     HCab    T    C        1      2        2 
  15  chr15_25178102     HPrz    T    C        1      2        2 
  15  chr15_25178102     ZBoe    T    C        0      0        2 
  15  chr15_25178102     ZGre    T    C        0      0        2 
  15  chr15_25178102     ZHar    T    C        0      0        2 
  15  chr15_25178102   Sample    T    C        0      0        2 
  15  chr15_25179692     AAsi    G    A        0      0        2 
  15  chr15_25179692     AKia    G    A        0      0        2 
  15  chr15_25179692     AOna    G    A        0      0        2 
  15  chr15_25179692     ASom    G    A        1      2        2 
  15  chr15_25179692     HCab    G    A        0      0        2 
  15  chr15_25179692     HPrz    G    A        0      0        2 
  15  chr15_25179692     ZBoe    G    A        0      0        2 
  15  chr15_25179692     ZGre    G    A        0      0        2 
  15  chr15_25179692     ZHar    G    A        0      0        2 
  15  chr15_25179692   Sample    G    A        0      0        2 
  15  chr15_25183316     AAsi    A    G        1      2        2 
  15  chr15_25183316     AKia    A    G        0      0        2 
  15  chr15_25183316     AOna    A    G        0      0        2 
  15  chr15_25183316     ASom    A    G        1      2        2 
  15  chr15_25183316     HCab    A    G        0      0        2 
  15  chr15_25183316     HPrz    A    G        0      0        2 
  15  chr15_25183316     ZBoe    A    G        0      0        2 
  15  chr15_25183316     ZGre    A    G        0      0        2 
  15  chr15_25183316     ZHar    A    G        0      0        2 
  15  chr15_25183316   Sample    A    G        1      2        2 
  15  chr15_25188320     AAsi    A    G        0      0        2 
  15  chr15_25188320     AKia    A    G        0      0        2 
  15  chr15_25188320     AOna    A    G        1      2        2 
  15  chr15_25188320     ASom    A    G        0      0        2 
  15  chr15_25188320     HCab    A    G        0      0        2 
  15  chr15_25188320     HPrz    A    G        0      0        2 
  15  chr15_25188320     ZBoe    A    G        0      0        2 
  15  chr15_25188320     ZGre    A    G        0      0        2 
  15  chr15_25188320     ZHar    A    G        0      0        2 
  15  chr15_25188320   Sample    A    G        0      0        2 
  15  chr15_25203536     AAsi    C    A        0      0        2 
  15  chr15_25203536     AKia    C    A        1      2        2 
  15  chr15_25203536     AOna    C    A        0      0        2 
  15  chr15_25203536     ASom    C    A        0      0        2 
  15  chr15_25203536     HCab    C    A        0      0        2 
  15  chr15_25203536     HPrz    C    A        0      0        2 
  15  chr15_25203536     ZBoe    C    A        0      0        2 
  15  chr15_25203536     ZGre    C    A        0      0        2 
  15  chr15_25203536     ZHar    C    A        0      0        2 
  15  chr15_25203536   Sample    C    A        0      0        2 
  15  chr15_25206380     AAsi    A    G        0      0        2 
  15  chr15_25206380     AKia    A    G        0      0        2 
  15  chr15_25206380     AOna    A    G        1      2        2 
  15  chr15_25206380     ASom    A    G        0      0        2 
  15  chr15_25206380     HCab    A    G        0      0        2 
  15  chr15_25206380     HPrz    A    G        0      0        2 
  15  chr15_25206380     ZBoe    A    G        0      0        2 
  15  chr15_25206380     ZGre    A    G        0      0        2 
  15  chr15_25206380     ZHar    A    G        0      0        2 
  15  chr15_25206380   Sample    A    G        0      0        2 
  15  chr15_25211287     AAsi    A    T        0      0        2 
  15  chr15_25211287     AKia    A    T        0      0        2 
  15  chr15_25211287     AOna    A    T        0      0        2 
  15  chr15_25211287     ASom    A    T        1      2        2 
  15  chr15_25211287     HCab    A    T        0      0        2 
  15  chr15_25211287     HPrz    A    T        0      0        2 
  15  chr15_25211287     ZBoe    A    T        0      0        2 
  15  chr15_25211287     ZGre    A    T        0      0        2 
  15  chr15_25211287     ZHar    A    T        0      0        2 
  15  chr15_25211287   Sample    A    T        0      0        2 
  15  chr15_25212573     AAsi    A    C        0      0        2 
  15  chr15_25212573     AKia    A    C        0      0        2 
  15  chr15_25212573     AOna    A    C        0      0        2 
  15  chr15_25212573     ASom    A    C        0      0        2 
  15  chr15_25212573     HCab    A    C        0      0        2 
  15  chr15_25212573     HPrz    A    C        0      0        2 
  15  chr15_25212573     ZBoe    A    C        1      2        2 
  15  chr15_25212573     ZGre    A    C        0      0        2 
  15  chr15_25212573     ZHar    A    C        0      0        2 
  15  chr15_25212573   Sample    A    C        0      0        2 
  15  chr15_25213251     AAsi    G    C        0      0        2 
  15  chr15_25213251     AKia    G    C        1      2        2 
  15  chr15_25213251     AOna    G    C        0      0        2 
  15  chr15_25213251     ASom    G    C        0      0        2 
  15  chr15_25213251     HCab    G    C        0      0        2 
  15  chr15_25213251     HPrz    G    C        0      0        2 
  15  chr15_25213251     ZBoe    G    C        0      0        2 
  15  chr15_25213251     ZGre    G    C        0      0        2 
  15  chr15_25213251     ZHar    G    C        0      0        2 
  15  chr15_25213251   Sample    G    C        0      0        2 
  15  chr15_25221376     AAsi    G    A        0      0        2 
  15  chr15_25221376     AKia    G    A        0      0        2 
  15  chr15_25221376     AOna    G    A        1      2        2 
  15  chr15_25221376     ASom    G    A        0      0        2 
  15  chr15_25221376     HCab    G    A        0      0        2 
  15  chr15_25221376     HPrz    G    A        0      0        2 
  15  chr15_25221376     ZBoe    G    A        0      0        2 
  15  chr15_25221376     ZGre    G    A        0      0        2 
  15  chr15_25221376     ZHar    G    A        0      0        2 
  15  chr15_25221376   Sample    G    A        0      0        2 
  15  chr15_25227579     AAsi    T    G        0      0        2 
  15  chr15_25227579     AKia    T    G        0      0        2 
  15  chr15_25227579     AOna    T    G        0      0        2 
  15  chr15_25227579     ASom    T    G        1      2        2 
  15  chr15_25227579     HCab    T    G        0      0        2 
  15  chr15_25227579     HPrz    T    G        0      0        2 
  15  chr15_25227579     ZBoe    T    G        0      0        2 
  15  chr15_25227579     ZGre    T    G        0      0        2 
  15  chr15_25227579     ZHar    T    G        0      0        2 
  15  chr15_25227579   Sample    T    G        0      0        2 
  15  chr15_25229079     AAsi    T    C        0      0        2 
  15  chr15_25229079     AKia    T    C        0      0        2 
  15  chr15_25229079     AOna    T    C        0      0        2 
  15  chr15_25229079     ASom    T    C        0      0        2 
  15  chr15_25229079     HCab    T    C        0      0        2 
  15  chr15_25229079     HPrz    T    C        0      0        2 
  15  chr15_25229079     ZBoe    T    C        1      2        2 
  15  chr15_25229079     ZGre    T    C        1      2        2 
  15  chr15_25229079     ZHar    T    C        1      2        2 
  15  chr15_25229079   Sample    T    C        0      0        2 
  15  chr15_25234390     AAsi    G    A        0      0        2 
  15  chr15_25234390     AKia    G    A        0      0        2 
  15  chr15_25234390     AOna    G    A        0      0        2 
  15  chr15_25234390     ASom    G    A        0      0        2 
  15  chr15_25234390     HCab    G    A        1      2        2 
  15  chr15_25234390     HPrz    G    A        1      2        2 
  15  chr15_25234390     ZBoe    G    A        0      0        2 
  15  chr15_25234390     ZGre    G    A        0      0        2 
  15  chr15_25234390     ZHar    G    A        0      0        2 
  15  chr15_25234390   Sample    G    A        0      0        2 
  15  chr15_25238421     AAsi    T    C        0      0        2 
  15  chr15_25238421     AKia    T    C        0      0        2 
  15  chr15_25238421     AOna    T    C        0      0        2 
  15  chr15_25238421     ASom    T    C        0      0        2 
  15  chr15_25238421     HCab    T    C        0      0        2 
  15  chr15_25238421     HPrz    T    C        0      0        2 
  15  chr15_25238421     ZBoe    T    C        1      2        2 
  15  chr15_25238421     ZGre    T    C        1      2        2 
  15  chr15_25238421     ZHar    T    C        1      2        2 
  15  chr15_25238421   Sample    T    C        0      0        2 
  15  chr15_25239222     AAsi    A    G        0      0        2 
  15  chr15_25239222     AKia    A    G        0      0        2 
  15  chr15_25239222     AOna    A    G        0      0        2 
  15  chr15_25239222     ASom    A    G        0      0        2 
  15  chr15_25239222     HCab    A    G        0      0        2 
  15  chr15_25239222     HPrz    A    G        0      0        2 
  15  chr15_25239222     ZBoe    A    G      0.5      1        2 
  15  chr15_25239222     ZGre    A    G        0      0        2 
  15  chr15_25239222     ZHar    A    G        0      0        2 
  15  chr15_25239222   Sample    A    G        0      0        2 
  15  chr15_25241834     AAsi    C    A        0      0        2 
  15  chr15_25241834     AKia    C    A        0      0        2 
  15  chr15_25241834     AOna    C    A        0      0        2 
  15  chr15_25241834     ASom    C    A        0      0        2 
  15  chr15_25241834     HCab    C    A        0      0        2 
  15  chr15_25241834     HPrz    C    A        0      0        2 
  15  chr15_25241834     ZBoe    C    A        1      2        2 
  15  chr15_25241834     ZGre    C    A        1      2        2 
  15  chr15_25241834     ZHar    C    A        1      2        2 
  15  chr15_25241834   Sample    C    A        0      0        2 
  15  chr15_25248678     AAsi    C    T        0      0        2 
  15  chr15_25248678     AKia    C    T        0      0        2 
  15  chr15_25248678     AOna    C    T        0      0        2 
  15  chr15_25248678     ASom    C    T        0      0        2 
  15  chr15_25248678     HCab    C    T      0.5      1        2 
  15  chr15_25248678     HPrz    C    T        0      0        2 
  15  chr15_25248678     ZBoe    C    T        0      0        2 
  15  chr15_25248678     ZGre    C    T        0      0        2 
  15  chr15_25248678     ZHar    C    T        0      0        2 
  15  chr15_25248678   Sample    C    T        0      0        2 
  15  chr15_25252308     AAsi    C    T        0      0        2 
  15  chr15_25252308     AKia    C    T        0      0        2 
  15  chr15_25252308     AOna    C    T        0      0        2 
  15  chr15_25252308     ASom    C    T        0      0        2 
  15  chr15_25252308     HCab    C    T        1      2        2 
  15  chr15_25252308     HPrz    C    T      0.5      1        2 
  15  chr15_25252308     ZBoe    C    T        0      0        2 
  15  chr15_25252308     ZGre    C    T        0      0        2 
  15  chr15_25252308     ZHar    C    T        0      0        2 
  15  chr15_25252308   Sample    C    T        0      0        2 
  15  chr15_25253771     AAsi    A    G        0      0        2 
  15  chr15_25253771     AKia    A    G        0      0        2 
  15  chr15_25253771     AOna    A    G        0      0        2 
  15  chr15_25253771     ASom    A    G        0      0        2 
  15  chr15_25253771     HCab    A    G        1      2        2 
  15  chr15_25253771     HPrz    A    G        1      2        2 
  15  chr15_25253771     ZBoe    A    G        0      0        2 
  15  chr15_25253771     ZGre    A    G        0      0        2 
  15  chr15_25253771     ZHar    A    G        0      0        2 
  15  chr15_25253771   Sample    A    G        0      0        2 
  15  chr15_25256519     AAsi    T    C        0      0        2 
  15  chr15_25256519     AKia    T    C        0      0        2 
  15  chr15_25256519     AOna    T    C        0      0        2 
  15  chr15_25256519     ASom    T    C        0      0        2 
  15  chr15_25256519     HCab    T    C        0      0        2 
  15  chr15_25256519     HPrz    T    C        0      0        2 
  15  chr15_25256519     ZBoe    T    C      0.5      1        2 
  15  chr15_25256519     ZGre    T    C        0      0        2 
  15  chr15_25256519     ZHar    T    C        0      0        2 
  15  chr15_25256519   Sample    T    C        0      0        2 
  15  chr15_25260310     AAsi    T    A        1      2        2 
  15  chr15_25260310     AKia    T    A        0      0        2 
  15  chr15_25260310     AOna    T    A        0      0        2 
  15  chr15_25260310     ASom    T    A      0.5      1        2 
  15  chr15_25260310     HCab    T    A        0      0        2 
  15  chr15_25260310     HPrz    T    A        0      0        2 
  15  chr15_25260310     ZBoe    T    A        0      0        2 
  15  chr15_25260310     ZGre    T    A        0      0        2 
  15  chr15_25260310     ZHar    T    A        0      0        2 
  15  chr15_25260310   Sample    T    A        0      0        2 
  15  chr15_25274549     AAsi    G    T        0      0        2 
  15  chr15_25274549     AKia    G    T        0      0        2 
  15  chr15_25274549     AOna    G    T        0      0        2 
  15  chr15_25274549     ASom    G    T        0      0        2 
  15  chr15_25274549     HCab    G    T        0      0        2 
  15  chr15_25274549     HPrz    G    T        0      0        2 
  15  chr15_25274549     ZBoe    G    T        0      0        2 
  15  chr15_25274549     ZGre    G    T      0.5      1        2 
  15  chr15_25274549     ZHar    G    T        0      0        2 
  15  chr15_25274549   Sample    G    T        0      0        2 
  15  chr15_25274933     AAsi    A    G        1      2        2 
  15  chr15_25274933     AKia    A    G        0      0        2 
  15  chr15_25274933     AOna    A    G        0      0        2 
  15  chr15_25274933     ASom    A    G        0      0        2 
  15  chr15_25274933     HCab    A    G        0      0        2 
  15  chr15_25274933     HPrz    A    G        0      0        2 
  15  chr15_25274933     ZBoe    A    G        0      0        2 
  15  chr15_25274933     ZGre    A    G        0      0        2 
  15  chr15_25274933     ZHar    A    G        0      0        2 
  15  chr15_25274933   Sample    A    G        0      0        2 
  15  chr15_25278437     AAsi    C    A        0      0        2 
  15  chr15_25278437     AKia    C    A        0      0        2 
  15  chr15_25278437     AOna    C    A        0      0        2 
  15  chr15_25278437     ASom    C    A        0      0        2 
  15  chr15_25278437     HCab    C    A        1      2        2 
  15  chr15_25278437     HPrz    C    A        1      2        2 
  15  chr15_25278437     ZBoe    C    A        0      0        2 
  15  chr15_25278437     ZGre    C    A        0      0        2 
  15  chr15_25278437     ZHar    C    A        0      0        2 
  15  chr15_25278437   Sample    C    A        0      0        2 
  15  chr15_25279036     AAsi    T    C        0      0        2 
  15  chr15_25279036     AKia    T    C        0      0        2 
  15  chr15_25279036     AOna    T    C        0      0        2 
  15  chr15_25279036     ASom    T    C        0      0        2 
  15  chr15_25279036     HCab    T    C        1      2        2 
  15  chr15_25279036     HPrz    T    C        1      2        2 
  15  chr15_25279036     ZBoe    T    C        0      0        2 
  15  chr15_25279036     ZGre    T    C        0      0        2 
  15  chr15_25279036     ZHar    T    C        0      0        2 
  15  chr15_25279036   Sample    T    C        0      0        2 
  15  chr15_25280360     AAsi    G    A        1      2        2 
  15  chr15_25280360     AKia    G    A        0      0        2 
  15  chr15_25280360     AOna    G    A        0      0        2 
  15  chr15_25280360     ASom    G    A        0      0        2 
  15  chr15_25280360     HCab    G    A        0      0        2 
  15  chr15_25280360     HPrz    G    A        0      0        2 
  15  chr15_25280360     ZBoe    G    A        0      0        2 
  15  chr15_25280360     ZGre    G    A        0      0        2 
  15  chr15_25280360     ZHar    G    A        0      0        2 
  15  chr15_25280360   Sample    G    A        0      0        2 
  15  chr15_25280440     AAsi    A    G        1      2        2 
  15  chr15_25280440     AKia    A    G        0      0        2 
  15  chr15_25280440     AOna    A    G        0      0        2 
  15  chr15_25280440     ASom    A    G        0      0        2 
  15  chr15_25280440     HCab    A    G        0      0        2 
  15  chr15_25280440     HPrz    A    G        0      0        2 
  15  chr15_25280440     ZBoe    A    G        0      0        2 
  15  chr15_25280440     ZGre    A    G        0      0        2 
  15  chr15_25280440     ZHar    A    G        0      0        2 
  15  chr15_25280440   Sample    A    G        0      0        2 
  15  chr15_25282964     AAsi    A    G        0      0        2 
  15  chr15_25282964     AKia    A    G        0      0        2 
  15  chr15_25282964     AOna    A    G        0      0        2 
  15  chr15_25282964     ASom    A    G        0      0        2 
  15  chr15_25282964     HCab    A    G        0      0        2 
  15  chr15_25282964     HPrz    A    G        0      0        2 
  15  chr15_25282964     ZBoe    A    G        0      0        2 
  15  chr15_25282964     ZGre    A    G      0.5      1        2 
  15  chr15_25282964     ZHar    A    G        0      0        2 
  15  chr15_25282964   Sample    A    G        0      0        2 
  15  chr15_25290731     AAsi    G    A        0      0        2 
  15  chr15_25290731     AKia    G    A        0      0        2 
  15  chr15_25290731     AOna    G    A        0      0        2 
  15  chr15_25290731     ASom    G    A        0      0        2 
  15  chr15_25290731     HCab    G    A        0      0        2 
  15  chr15_25290731     HPrz    G    A        0      0        2 
  15  chr15_25290731     ZBoe    G    A      0.5      1        2 
  15  chr15_25290731     ZGre    G    A        0      0        2 
  15  chr15_25290731     ZHar    G    A        0      0        2 
  15  chr15_25290731   Sample    G    A        0      0        2 
  15  chr15_25291195     AAsi    T    C        0      0        2 
  15  chr15_25291195     AKia    T    C        0      0        2 
  15  chr15_25291195     AOna    T    C        0      0        2 
  15  chr15_25291195     ASom    T    C        0      0        2 
  15  chr15_25291195     HCab    T    C        0      0        2 
  15  chr15_25291195     HPrz    T    C        0      0        2 
  15  chr15_25291195     ZBoe    T    C        0      0        2 
  15  chr15_25291195     ZGre    T    C        1      2        2 
  15  chr15_25291195     ZHar    T    C        0      0        2 
  15  chr15_25291195   Sample    T    C        0      0        2 
  15  chr15_25299059     AAsi    C    G        0      0        2 
  15  chr15_25299059     AKia    C    G        1      2        2 
  15  chr15_25299059     AOna    C    G        0      0        2 
  15  chr15_25299059     ASom    C    G        0      0        2 
  15  chr15_25299059     HCab    C    G        0      0        2 
  15  chr15_25299059     HPrz    C    G        0      0        2 
  15  chr15_25299059     ZBoe    C    G        0      0        2 
  15  chr15_25299059     ZGre    C    G        0      0        2 
  15  chr15_25299059     ZHar    C    G        0      0        2 
  15  chr15_25299059   Sample    C    G        0      0        2 
  15  chr15_25304015     AAsi    T    A        0      0        2 
  15  chr15_25304015     AKia    T    A        0      0        2 
  15  chr15_25304015     AOna    T    A        1      2        2 
  15  chr15_25304015     ASom    T    A        0      0        2 
  15  chr15_25304015     HCab    T    A        0      0        2 
  15  chr15_25304015     HPrz    T    A        0      0        2 
  15  chr15_25304015     ZBoe    T    A        0      0        2 
  15  chr15_25304015     ZGre    T    A        0      0        2 
  15  chr15_25304015     ZHar    T    A        0      0        2 
  15  chr15_25304015   Sample    T    A        0      0        2 
  15  chr15_25310143     AAsi    T    C        0      0        2 
  15  chr15_25310143     AKia    T    C      0.5      1        2 
  15  chr15_25310143     AOna    T    C        0      0        2 
  15  chr15_25310143     ASom    T    C        0      0        2 
  15  chr15_25310143     HCab    T    C        0      0        2 
  15  chr15_25310143     HPrz    T    C        0      0        2 
  15  chr15_25310143     ZBoe    T    C        0      0        2 
  15  chr15_25310143     ZGre    T    C        0      0        2 
  15  chr15_25310143     ZHar    T    C        0      0        2 
  15  chr15_25310143   Sample    T    C        0      0        2 
  15  chr15_25311861     AAsi    T    C        0      0        2 
  15  chr15_25311861     AKia    T    C        0      0        2 
  15  chr15_25311861     AOna    T    C        1      2        2 
  15  chr15_25311861     ASom    T    C        0      0        2 
  15  chr15_25311861     HCab    T    C        0      0        2 
  15  chr15_25311861     HPrz    T    C        0      0        2 
  15  chr15_25311861     ZBoe    T    C        0      0        2 
  15  chr15_25311861     ZGre    T    C        0      0        2 
  15  chr15_25311861     ZHar    T    C        0      0        2 
  15  chr15_25311861   Sample    T    C        0      0        2 
  15  chr15_25312874     AAsi    C    T        0      0        2 
  15  chr15_25312874     AKia    C    T        0      0        2 
  15  chr15_25312874     AOna    C    T        1      2        2 
  15  chr15_25312874     ASom    C    T        0      0        2 
  15  chr15_25312874     HCab    C    T        0      0        2 
  15  chr15_25312874     HPrz    C    T        0      0        2 
  15  chr15_25312874     ZBoe    C    T        0      0        2 
  15  chr15_25312874     ZGre    C    T        0      0        2 
  15  chr15_25312874     ZHar    C    T        0      0        2 
  15  chr15_25312874   Sample    C    T        0      0        2 
  15  chr15_25317844     AAsi    T    C        0      0        2 
  15  chr15_25317844     AKia    T    C        0      0        2 
  15  chr15_25317844     AOna    T    C        0      0        2 
  15  chr15_25317844     ASom    T    C        0      0        2 
  15  chr15_25317844     HCab    T    C        1      2        2 
  15  chr15_25317844     HPrz    T    C        1      2        2 
  15  chr15_25317844     ZBoe    T    C        0      0        2 
  15  chr15_25317844     ZGre    T    C        0      0        2 
  15  chr15_25317844     ZHar    T    C        0      0        2 
  15  chr15_25317844   Sample    T    C        0      0        2 
  15  chr15_25320808     AAsi    G    A        0      0        2 
  15  chr15_25320808     AKia    G    A        0      0        2 
  15  chr15_25320808     AOna    G    A        0      0        2 
  15  chr15_25320808     ASom    G    A        0      0        2 
  15  chr15_25320808     HCab    G    A        0      0        2 
  15  chr15_25320808     HPrz    G    A        0      0        2 
  15  chr15_25320808     ZBoe    G    A        0      0        2 
  15  chr15_25320808     ZGre    G    A        0      0        2 
  15  chr15_25320808     ZHar    G    A      0.5      1        2 
  15  chr15_25320808   Sample    G    A        0      0        2 
  15  chr15_25338846     AAsi    T    A        0      0        2 
  15  chr15_25338846     AKia    T    A        0      0        2 
  15  chr15_25338846     AOna    T    A        0      0        2 
  15  chr15_25338846     ASom    T    A        0      0        2 
  15  chr15_25338846     HCab    T    A        1      2        2 
  15  chr15_25338846     HPrz    T    A        1      2        2 
  15  chr15_25338846     ZBoe    T    A        0      0        2 
  15  chr15_25338846     ZGre    T    A        0      0        2 
  15  chr15_25338846     ZHar    T    A        0      0        2 
  15  chr15_25338846   Sample    T    A        0      0        2 
  15  chr15_25348527     AAsi    T    C        0      0        2 
  15  chr15_25348527     AKia    T    C        0      0        2 
  15  chr15_25348527     AOna    T    C        1      2        2 
  15  chr15_25348527     ASom    T    C        0      0        2 
  15  chr15_25348527     HCab    T    C        0      0        2 
  15  chr15_25348527     HPrz    T    C        0      0        2 
  15  chr15_25348527     ZBoe    T    C        0      0        2 
  15  chr15_25348527     ZGre    T    C        0      0        2 
  15  chr15_25348527     ZHar    T    C        0      0        2 
  15  chr15_25348527   Sample    T    C        0      0        2 
  15  chr15_25373121     AAsi    G    A        0      0        2 
  15  chr15_25373121     AKia    G    A        0      0        2 
  15  chr15_25373121     AOna    G    A        0      0        2 
  15  chr15_25373121     ASom    G    A        0      0        2 
  15  chr15_25373121     HCab    G    A        1      2        2 
  15  chr15_25373121     HPrz    G    A        1      2        2 
  15  chr15_25373121     ZBoe    G    A        0      0        2 
  15  chr15_25373121     ZGre    G    A        0      0        2 
  15  chr15_25373121     ZHar    G    A        0      0        2 
  15  chr15_25373121   Sample    G    A        0      0        2 
  15  chr15_25386890     AAsi    T    C        0      0        2 
  15  chr15_25386890     AKia    T    C        0      0        2 
  15  chr15_25386890     AOna    T    C        0      0        2 
  15  chr15_25386890     ASom    T    C        0      0        2 
  15  chr15_25386890     HCab    T    C        0      0        2 
  15  chr15_25386890     HPrz    T    C        0      0        2 
  15  chr15_25386890     ZBoe    T    C        0      0        2 
  15  chr15_25386890     ZGre    T    C        0      0        2 
  15  chr15_25386890     ZHar    T    C        1      2        2 
  15  chr15_25386890   Sample    T    C        0      0        2 
  15  chr15_25390953     AAsi    C    T        0      0        2 
  15  chr15_25390953     AKia    C    T        0      0        2 
  15  chr15_25390953     AOna    C    T        0      0        2 
  15  chr15_25390953     ASom    C    T        0      0        2 
  15  chr15_25390953     HCab    C    T        0      0        2 
  15  chr15_25390953     HPrz    C    T        0      0        2 
  15  chr15_25390953     ZBoe    C    T        0      0        2 
  15  chr15_25390953     ZGre    C    T      0.5      1        2 
  15  chr15_25390953     ZHar    C    T        0      0        2 
  15  chr15_25390953   Sample    C    T        0      0        2 
  15  chr15_25393546     AAsi    A    G        0      0        2 
  15  chr15_25393546     AKia    A    G        1      2        2 
  15  chr15_25393546     AOna    A    G        1      2        2 
  15  chr15_25393546     ASom    A    G        0      0        2 
  15  chr15_25393546     HCab    A    G        0      0        2 
  15  chr15_25393546     HPrz    A    G        0      0        2 
  15  chr15_25393546     ZBoe    A    G        0      0        2 
  15  chr15_25393546     ZGre    A    G        0      0        2 
  15  chr15_25393546     ZHar    A    G        0      0        2 
  15  chr15_25393546   Sample    A    G        0      0        2 
  15  chr15_25395061     AAsi    T    C        0      0        2 
  15  chr15_25395061     AKia    T    C        0      0        2 
  15  chr15_25395061     AOna    T    C        0      0        2 
  15  chr15_25395061     ASom    T    C        0      0        2 
  15  chr15_25395061     HCab    T    C        1      2        2 
  15  chr15_25395061     HPrz    T    C        1      2        2 
  15  chr15_25395061     ZBoe    T    C        0      0        2 
  15  chr15_25395061     ZGre    T    C        0      0        2 
  15  chr15_25395061     ZHar    T    C        0      0        2 
  15  chr15_25395061   Sample    T    C        0      0        2 
  15  chr15_25400152     AAsi    G    A        0      0        2 
  15  chr15_25400152     AKia    G    A        0      0        2 
  15  chr15_25400152     AOna    G    A        1      2        2 
  15  chr15_25400152     ASom    G    A        0      0        2 
  15  chr15_25400152     HCab    G    A        0      0        2 
  15  chr15_25400152     HPrz    G    A        0      0        2 
  15  chr15_25400152     ZBoe    G    A        0      0        2 
  15  chr15_25400152     ZGre    G    A        0      0        2 
  15  chr15_25400152     ZHar    G    A        0      0        2 
  15  chr15_25400152   Sample    G    A        0      0        2 
  15  chr15_25407240     AAsi    T    C        0      0        2 
  15  chr15_25407240     AKia    T    C        0      0        2 
  15  chr15_25407240     AOna    T    C        0      0        2 
  15  chr15_25407240     ASom    T    C        0      0        2 
  15  chr15_25407240     HCab    T    C        1      2        2 
  15  chr15_25407240     HPrz    T    C        0      0        2 
  15  chr15_25407240     ZBoe    T    C        0      0        2 
  15  chr15_25407240     ZGre    T    C        0      0        2 
  15  chr15_25407240     ZHar    T    C        0      0        2 
  15  chr15_25407240   Sample    T    C        0      0        2 
  15  chr15_25412780     AAsi    A    T        1      2        2 
  15  chr15_25412780     AKia    A    T        0      0        2 
  15  chr15_25412780     AOna    A    T        0      0        2 
  15  chr15_25412780     ASom    A    T        1      2        2 
  15  chr15_25412780     HCab    A    T        0      0        2 
  15  chr15_25412780     HPrz    A    T        0      0        2 
  15  chr15_25412780     ZBoe    A    T        0      0        2 
  15  chr15_25412780     ZGre    A    T        0      0        2 
  15  chr15_25412780     ZHar    A    T        0      0        2 
  15  chr15_25412780   Sample    A    T        1      2        2 
  15  chr15_25429115     AAsi    C    A        0      0        2 
  15  chr15_25429115     AKia    C    A        0      0        2 
  15  chr15_25429115     AOna    C    A        0      0        2 
  15  chr15_25429115     ASom    C    A        0      0        2 
  15  chr15_25429115     HCab    C    A        0      0        2 
  15  chr15_25429115     HPrz    C    A        1      2        2 
  15  chr15_25429115     ZBoe    C    A        0      0        2 
  15  chr15_25429115     ZGre    C    A        0      0        2 
  15  chr15_25429115     ZHar    C    A        0      0        2 
  15  chr15_25429115   Sample    C    A        0      0        2 
  15  chr15_25438137     AAsi    T    C        0      0        2 
  15  chr15_25438137     AKia    T    C        0      0        2 
  15  chr15_25438137     AOna    T    C        0      0        2 
  15  chr15_25438137     ASom    T    C        0      0        2 
  15  chr15_25438137     HCab    T    C        0      0        2 
  15  chr15_25438137     HPrz    T    C        0      0        2 
  15  chr15_25438137     ZBoe    T    C      0.5      1        2 
  15  chr15_25438137     ZGre    T    C        0      0        2 
  15  chr15_25438137     ZHar    T    C        0      0        2 
  15  chr15_25438137   Sample    T    C        0      0        2 
  15  chr15_25441558     AAsi    A    G        1      2        2 
  15  chr15_25441558     AKia    A    G        0      0        2 
  15  chr15_25441558     AOna    A    G        0      0        2 
  15  chr15_25441558     ASom    A    G      0.5      1        2 
  15  chr15_25441558     HCab    A    G        0      0        2 
  15  chr15_25441558     HPrz    A    G        0      0        2 
  15  chr15_25441558     ZBoe    A    G        0      0        2 
  15  chr15_25441558     ZGre    A    G        0      0        2 
  15  chr15_25441558     ZHar    A    G        0      0        2 
  15  chr15_25441558   Sample    A    G        1      2        2 
  15  chr15_25446194     AAsi    A    G        0      0        2 
  15  chr15_25446194     AKia    A    G        0      0        2 
  15  chr15_25446194     AOna    A    G        0      0        2 
  15  chr15_25446194     ASom    A    G        0      0        2 
  15  chr15_25446194     HCab    A    G        1      2        2 
  15  chr15_25446194     HPrz    A    G        1      2        2 
  15  chr15_25446194     ZBoe    A    G        0      0        2 
  15  chr15_25446194     ZGre    A    G        0      0        2 
  15  chr15_25446194     ZHar    A    G        0      0        2 
  15  chr15_25446194   Sample    A    G        0      0        2 
  15  chr15_25448928     AAsi    G    C        0      0        2 
  15  chr15_25448928     AKia    G    C        0      0        2 
  15  chr15_25448928     AOna    G    C        0      0        2 
  15  chr15_25448928     ASom    G    C        0      0        2 
  15  chr15_25448928     HCab    G    C        1      2        2 
  15  chr15_25448928     HPrz    G    C        0      0        2 
  15  chr15_25448928     ZBoe    G    C        0      0        2 
  15  chr15_25448928     ZGre    G    C        0      0        2 
  15  chr15_25448928     ZHar    G    C        0      0        2 
  15  chr15_25448928   Sample    G    C        0      0        2 
  15  chr15_25449164     AAsi    T    C        0      0        2 
  15  chr15_25449164     AKia    T    C        0      0        2 
  15  chr15_25449164     AOna    T    C        0      0        2 
  15  chr15_25449164     ASom    T    C        0      0        2 
  15  chr15_25449164     HCab    T    C        1      2        2 
  15  chr15_25449164     HPrz    T    C        1      2        2 
  15  chr15_25449164     ZBoe    T    C        0      0        2 
  15  chr15_25449164     ZGre    T    C        0      0        2 
  15  chr15_25449164     ZHar    T    C        0      0        2 
  15  chr15_25449164   Sample    T    C        0      0        2 
  15  chr15_25451130     AAsi    C    T        0      0        2 
  15  chr15_25451130     AKia    C    T        0      0        2 
  15  chr15_25451130     AOna    C    T        0      0        2 
  15  chr15_25451130     ASom    C    T        0      0        2 
  15  chr15_25451130     HCab    C    T        1      2        2 
  15  chr15_25451130     HPrz    C    T        1      2        2 
  15  chr15_25451130     ZBoe    C    T        0      0        2 
  15  chr15_25451130     ZGre    C    T        0      0        2 
  15  chr15_25451130     ZHar    C    T        0      0        2 
  15  chr15_25451130   Sample    C    T        0      0        2 
  15  chr15_25457403     AAsi    T    C        0      0        2 
  15  chr15_25457403     AKia    T    C        0      0        2 
  15  chr15_25457403     AOna    T    C        0      0        2 
  15  chr15_25457403     ASom    T    C        1      2        2 
  15  chr15_25457403     HCab    T    C        0      0        2 
  15  chr15_25457403     HPrz    T    C        0      0        2 
  15  chr15_25457403     ZBoe    T    C        0      0        2 
  15  chr15_25457403     ZGre    T    C        0      0        2 
  15  chr15_25457403     ZHar    T    C        0      0        2 
  15  chr15_25457403   Sample    T    C        0      0        2 
  15  chr15_25459779     AAsi    A    T        0      0        2 
  15  chr15_25459779     AKia    A    T        0      0        2 
  15  chr15_25459779     AOna    A    T        0      0        2 
  15  chr15_25459779     ASom    A    T        0      0        2 
  15  chr15_25459779     HCab    A    T        0      0        2 
  15  chr15_25459779     HPrz    A    T        0      0        2 
  15  chr15_25459779     ZBoe    A    T        0      0        2 
  15  chr15_25459779     ZGre    A    T        0      0        2 
  15  chr15_25459779     ZHar    A    T      0.5      1        2 
  15  chr15_25459779   Sample    A    T        0      0        2 
  15  chr15_25462031     AAsi    A    G        1      2        2 
  15  chr15_25462031     AKia    A    G        0      0        2 
  15  chr15_25462031     AOna    A    G        0      0        2 
  15  chr15_25462031     ASom    A    G        0      0        2 
  15  chr15_25462031     HCab    A    G        0      0        2 
  15  chr15_25462031     HPrz    A    G        0      0        2 
  15  chr15_25462031     ZBoe    A    G        0      0        2 
  15  chr15_25462031     ZGre    A    G        0      0        2 
  15  chr15_25462031     ZHar    A    G        0      0        2 
  15  chr15_25462031   Sample    A    G        0      0        2 
  15  chr15_25472327     AAsi    T    C        0      0        2 
  15  chr15_25472327     AKia    T    C        0      0        2 
  15  chr15_25472327     AOna    T    C        0      0        2 
  15  chr15_25472327     ASom    T    C        0      0        2 
  15  chr15_25472327     HCab    T    C        0      0        2 
  15  chr15_25472327     HPrz    T    C        0      0        2 
  15  chr15_25472327     ZBoe    T    C      0.5      1        2 
  15  chr15_25472327     ZGre    T    C        0      0        2 
  15  chr15_25472327     ZHar    T    C        0      0        2 
  15  chr15_25472327   Sample    T    C        0      0        2 
  15  chr15_25476933     AAsi    T    A        0      0        2 
  15  chr15_25476933     AKia    T    A        0      0        2 
  15  chr15_25476933     AOna    T    A        0      0        2 
  15  chr15_25476933     ASom    T    A      0.5      1        2 
  15  chr15_25476933     HCab    T    A        0      0        2 
  15  chr15_25476933     HPrz    T    A        0      0        2 
  15  chr15_25476933     ZBoe    T    A        0      0        2 
  15  chr15_25476933     ZGre    T    A        0      0        2 
  15  chr15_25476933     ZHar    T    A        0      0        2 
  15  chr15_25476933   Sample    T    A        1      2        2 
  15  chr15_25479716     AAsi    T    G        0      0        2 
  15  chr15_25479716     AKia    T    G        0      0        2 
  15  chr15_25479716     AOna    T    G        0      0        2 
  15  chr15_25479716     ASom    T    G        0      0        2 
  15  chr15_25479716     HCab    T    G        0      0        2 
  15  chr15_25479716     HPrz    T    G        0      0        2 
  15  chr15_25479716     ZBoe    T    G        0      0        2 
  15  chr15_25479716     ZGre    T    G        1      2        2 
  15  chr15_25479716     ZHar    T    G        0      0        2 
  15  chr15_25479716   Sample    T    G        0      0        2 
  15  chr15_25485041     AAsi    C    T        0      0        2 
  15  chr15_25485041     AKia    C    T        0      0        2 
  15  chr15_25485041     AOna    C    T        0      0        2 
  15  chr15_25485041     ASom    C    T        0      0        2 
  15  chr15_25485041     HCab    C    T        0      0        2 
  15  chr15_25485041     HPrz    C    T        0      0        2 
  15  chr15_25485041     ZBoe    C    T        0      0        2 
  15  chr15_25485041     ZGre    C    T        0      0        2 
  15  chr15_25485041     ZHar    C    T      0.5      1        2 
  15  chr15_25485041   Sample    C    T        0      0        2 
  15  chr15_25486131     AAsi    C    T        1      2        2 
  15  chr15_25486131     AKia    C    T        0      0        2 
  15  chr15_25486131     AOna    C    T        0      0        2 
  15  chr15_25486131     ASom    C    T        1      2        2 
  15  chr15_25486131     HCab    C    T        0      0        2 
  15  chr15_25486131     HPrz    C    T        0      0        2 
  15  chr15_25486131     ZBoe    C    T        0      0        2 
  15  chr15_25486131     ZGre    C    T        0      0        2 
  15  chr15_25486131     ZHar    C    T        0      0        2 
  15  chr15_25486131   Sample    C    T        1      2        2 
  15  chr15_25493126     AAsi    A    C        0      0        2 
  15  chr15_25493126     AKia    A    C        0      0        2 
  15  chr15_25493126     AOna    A    C        0      0        2 
  15  chr15_25493126     ASom    A    C        0      0        2 
  15  chr15_25493126     HCab    A    C        0      0        2 
  15  chr15_25493126     HPrz    A    C        0      0        2 
  15  chr15_25493126     ZBoe    A    C        0      0        2 
  15  chr15_25493126     ZGre    A    C        0      0        2 
  15  chr15_25493126     ZHar    A    C        1      2        2 
  15  chr15_25493126   Sample    A    C        0      0        2 
  15  chr15_25513352     AAsi    G    A        0      0        2 
  15  chr15_25513352     AKia    G    A        0      0        2 
  15  chr15_25513352     AOna    G    A        0      0        2 
  15  chr15_25513352     ASom    G    A        0      0        2 
  15  chr15_25513352     HCab    G    A      0.5      1        2 
  15  chr15_25513352     HPrz    G    A      0.5      1        2 
  15  chr15_25513352     ZBoe    G    A        0      0        2 
  15  chr15_25513352     ZGre    G    A        0      0        2 
  15  chr15_25513352     ZHar    G    A        0      0        2 
  15  chr15_25513352   Sample    G    A        0      0        2 
  15  chr15_25518481     AAsi    G    A        0      0        2 
  15  chr15_25518481     AKia    G    A        0      0        2 
  15  chr15_25518481     AOna    G    A        0      0        2 
  15  chr15_25518481     ASom    G    A        0      0        2 
  15  chr15_25518481     HCab    G    A      0.5      1        2 
  15  chr15_25518481     HPrz    G    A        1      2        2 
  15  chr15_25518481     ZBoe    G    A        0      0        2 
  15  chr15_25518481     ZGre    G    A        0      0        2 
  15  chr15_25518481     ZHar    G    A        0      0        2 
  15  chr15_25518481   Sample    G    A        0      0        2 
  15  chr15_25529095     AAsi    C    T        0      0        2 
  15  chr15_25529095     AKia    C    T        0      0        2 
  15  chr15_25529095     AOna    C    T        0      0        2 
  15  chr15_25529095     ASom    C    T        0      0        2 
  15  chr15_25529095     HCab    C    T        0      0        2 
  15  chr15_25529095     HPrz    C    T        0      0        2 
  15  chr15_25529095     ZBoe    C    T      0.5      1        2 
  15  chr15_25529095     ZGre    C    T        0      0        2 
  15  chr15_25529095     ZHar    C    T        0      0        2 
  15  chr15_25529095   Sample    C    T        0      0        2 
  15  chr15_25529317     AAsi    T    C        0      0        2 
  15  chr15_25529317     AKia    T    C        0      0        2 
  15  chr15_25529317     AOna    T    C        0      0        2 
  15  chr15_25529317     ASom    T    C        0      0        2 
  15  chr15_25529317     HCab    T    C      0.5      1        2 
  15  chr15_25529317     HPrz    T    C      0.5      1        2 
  15  chr15_25529317     ZBoe    T    C        0      0        2 
  15  chr15_25529317     ZGre    T    C        0      0        2 
  15  chr15_25529317     ZHar    T    C        0      0        2 
  15  chr15_25529317   Sample    T    C        0      0        2 
  15  chr15_25531166     AAsi    C    G        0      0        2 
  15  chr15_25531166     AKia    C    G        0      0        2 
  15  chr15_25531166     AOna    C    G        0      0        2 
  15  chr15_25531166     ASom    C    G        0      0        2 
  15  chr15_25531166     HCab    C    G        1      2        2 
  15  chr15_25531166     HPrz    C    G        1      2        2 
  15  chr15_25531166     ZBoe    C    G        0      0        2 
  15  chr15_25531166     ZGre    C    G        0      0        2 
  15  chr15_25531166     ZHar    C    G        0      0        2 
  15  chr15_25531166   Sample    C    G        0      0        2 
  15  chr15_25535229     AAsi    C    T        0      0        2 
  15  chr15_25535229     AKia    C    T        0      0        2 
  15  chr15_25535229     AOna    C    T        0      0        2 
  15  chr15_25535229     ASom    C    T        0      0        2 
  15  chr15_25535229     HCab    C    T        0      0        2 
  15  chr15_25535229     HPrz    C    T      0.5      1        2 
  15  chr15_25535229     ZBoe    C    T        0      0        2 
  15  chr15_25535229     ZGre    C    T        0      0        2 
  15  chr15_25535229     ZHar    C    T        0      0        2 
  15  chr15_25535229   Sample    C    T        0      0        2 
  15  chr15_25537202     AAsi    C    T        0      0        2 
  15  chr15_25537202     AKia    C    T        0      0        2 
  15  chr15_25537202     AOna    C    T        0      0        2 
  15  chr15_25537202     ASom    C    T        0      0        2 
  15  chr15_25537202     HCab    C    T        1      2        2 
  15  chr15_25537202     HPrz    C    T        1      2        2 
  15  chr15_25537202     ZBoe    C    T        0      0        2 
  15  chr15_25537202     ZGre    C    T        0      0        2 
  15  chr15_25537202     ZHar    C    T        0      0        2 
  15  chr15_25537202   Sample    C    T        0      0        2 
  15  chr15_25553107     AAsi    A    C        0      0        2 
  15  chr15_25553107     AKia    A    C        0      0        2 
  15  chr15_25553107     AOna    A    C        0      0        2 
  15  chr15_25553107     ASom    A    C        0      0        2 
  15  chr15_25553107     HCab    A    C        0      0        2 
  15  chr15_25553107     HPrz    A    C      0.5      1        2 
  15  chr15_25553107     ZBoe    A    C        0      0        2 
  15  chr15_25553107     ZGre    A    C        0      0        2 
  15  chr15_25553107     ZHar    A    C        0      0        2 
  15  chr15_25553107   Sample    A    C        0      0        2 
  15  chr15_25556095     AAsi    T    C        0      0        2 
  15  chr15_25556095     AKia    T    C        0      0        2 
  15  chr15_25556095     AOna    T    C        0      0        2 
  15  chr15_25556095     ASom    T    C        0      0        2 
  15  chr15_25556095     HCab    T    C        1      2        2 
  15  chr15_25556095     HPrz    T    C        1      2        2 
  15  chr15_25556095     ZBoe    T    C        0      0        2 
  15  chr15_25556095     ZGre    T    C        1      2        2 
  15  chr15_25556095     ZHar    T    C        0      0        2 
  15  chr15_25556095   Sample    T    C        0      0        2 
  15  chr15_25563832     AAsi    T    C        0      0        2 
  15  chr15_25563832     AKia    T    C        0      0        2 
  15  chr15_25563832     AOna    T    C        0      0        2 
  15  chr15_25563832     ASom    T    C        0      0        2 
  15  chr15_25563832     HCab    T    C        0      0        2 
  15  chr15_25563832     HPrz    T    C        0      0        2 
  15  chr15_25563832     ZBoe    T    C        0      0        2 
  15  chr15_25563832     ZGre    T    C      0.5      1        2 
  15  chr15_25563832     ZHar    T    C        0      0        2 
  15  chr15_25563832   Sample    T    C        0      0        2 
  15  chr15_25564848     AAsi    A    G      0.5      1        2 
  15  chr15_25564848     AKia    A    G        0      0        2 
  15  chr15_25564848     AOna    A    G        0      0        2 
  15  chr15_25564848     ASom    A    G        0      0        2 
  15  chr15_25564848     HCab    A    G        0      0        2 
  15  chr15_25564848     HPrz    A    G        0      0        2 
  15  chr15_25564848     ZBoe    A    G        0      0        2 
  15  chr15_25564848     ZGre    A    G        0      0        2 
  15  chr15_25564848     ZHar    A    G        1      2        2 
  15  chr15_25564848   Sample    A    G        0      0        2 
  15  chr15_25565013     AAsi    G    A        0      0        2 
  15  chr15_25565013     AKia    G    A        1      2        2 
  15  chr15_25565013     AOna    G    A        1      2        2 
  15  chr15_25565013     ASom    G    A        0      0        2 
  15  chr15_25565013     HCab    G    A        0      0        2 
  15  chr15_25565013     HPrz    G    A        0      0        2 
  15  chr15_25565013     ZBoe    G    A        0      0        2 
  15  chr15_25565013     ZGre    G    A        0      0        2 
  15  chr15_25565013     ZHar    G    A        0      0        2 
  15  chr15_25565013   Sample    G    A        0      0        2 
  15  chr15_25567143     AAsi    C    G        0      0        2 
  15  chr15_25567143     AKia    C    G        1      2        2 
  15  chr15_25567143     AOna    C    G        1      2        2 
  15  chr15_25567143     ASom    C    G        0      0        2 
  15  chr15_25567143     HCab    C    G        0      0        2 
  15  chr15_25567143     HPrz    C    G        0      0        2 
  15  chr15_25567143     ZBoe    C    G        0      0        2 
  15  chr15_25567143     ZGre    C    G        0      0        2 
  15  chr15_25567143     ZHar    C    G        0      0        2 
  15  chr15_25567143   Sample    C    G        0      0        2 
  15  chr15_25568475     AAsi    T    C        0      0        2 
  15  chr15_25568475     AKia    T    C        0      0        2 
  15  chr15_25568475     AOna    T    C        0      0        2 
  15  chr15_25568475     ASom    T    C        0      0        2 
  15  chr15_25568475     HCab    T    C        0      0        2 
  15  chr15_25568475     HPrz    T    C      0.5      1        2 
  15  chr15_25568475     ZBoe    T    C        0      0        2 
  15  chr15_25568475     ZGre    T    C        0      0        2 
  15  chr15_25568475     ZHar    T    C        0      0        2 
  15  chr15_25568475   Sample    T    C        0      0        2 
  15  chr15_25574610     AAsi    T    C        0      0        2 
  15  chr15_25574610     AKia    T    C        0      0        2 
  15  chr15_25574610     AOna    T    C        0      0        2 
  15  chr15_25574610     ASom    T    C        0      0        2 
  15  chr15_25574610     HCab    T    C      0.5      1        2 
  15  chr15_25574610     HPrz    T    C        0      0        2 
  15  chr15_25574610     ZBoe    T    C        0      0        2 
  15  chr15_25574610     ZGre    T    C        0      0        2 
  15  chr15_25574610     ZHar    T    C        0      0        2 
  15  chr15_25574610   Sample    T    C        0      0        2 
  15  chr15_25577653     AAsi    G    T        0      0        2 
  15  chr15_25577653     AKia    G    T        0      0        2 
  15  chr15_25577653     AOna    G    T        0      0        2 
  15  chr15_25577653     ASom    G    T        0      0        2 
  15  chr15_25577653     HCab    G    T        0      0        2 
  15  chr15_25577653     HPrz    G    T        0      0        2 
  15  chr15_25577653     ZBoe    G    T      0.5      1        2 
  15  chr15_25577653     ZGre    G    T        0      0        2 
  15  chr15_25577653     ZHar    G    T        0      0        2 
  15  chr15_25577653   Sample    G    T        0      0        2 
  15  chr15_25580186     AAsi    C    T        0      0        2 
  15  chr15_25580186     AKia    C    T        0      0        2 
  15  chr15_25580186     AOna    C    T        0      0        2 
  15  chr15_25580186     ASom    C    T      0.5      1        2 
  15  chr15_25580186     HCab    C    T        0      0        2 
  15  chr15_25580186     HPrz    C    T        0      0        2 
  15  chr15_25580186     ZBoe    C    T        0      0        2 
  15  chr15_25580186     ZGre    C    T        0      0        2 
  15  chr15_25580186     ZHar    C    T        0      0        2 
  15  chr15_25580186   Sample    C    T        0      0        2 
  15  chr15_25587614     AAsi    G    A        0      0        2 
  15  chr15_25587614     AKia    G    A        0      0        2 
  15  chr15_25587614     AOna    G    A        0      0        2 
  15  chr15_25587614     ASom    G    A        0      0        2 
  15  chr15_25587614     HCab    G    A        1      2        2 
  15  chr15_25587614     HPrz    G    A        1      2        2 
  15  chr15_25587614     ZBoe    G    A        0      0        2 
  15  chr15_25587614     ZGre    G    A        0      0        2 
  15  chr15_25587614     ZHar    G    A        0      0        2 
  15  chr15_25587614   Sample    G    A        0      0        2 
  15  chr15_25597551     AAsi    G    T        0      0        2 
  15  chr15_25597551     AKia    G    T        0      0        2 
  15  chr15_25597551     AOna    G    T        0      0        2 
  15  chr15_25597551     ASom    G    T        0      0        2 
  15  chr15_25597551     HCab    G    T        1      2        2 
  15  chr15_25597551     HPrz    G    T        1      2        2 
  15  chr15_25597551     ZBoe    G    T        0      0        2 
  15  chr15_25597551     ZGre    G    T        0      0        2 
  15  chr15_25597551     ZHar    G    T        0      0        2 
  15  chr15_25597551   Sample    G    T        0      0        2 
  15  chr15_25597837     AAsi    A    G        0      0        2 
  15  chr15_25597837     AKia    A    G        0      0        2 
  15  chr15_25597837     AOna    A    G        0      0        2 
  15  chr15_25597837     ASom    A    G        0      0        2 
  15  chr15_25597837     HCab    A    G        0      0        2 
  15  chr15_25597837     HPrz    A    G        0      0        2 
  15  chr15_25597837     ZBoe    A    G        0      0        2 
  15  chr15_25597837     ZGre    A    G        0      0        2 
  15  chr15_25597837     ZHar    A    G      0.5      1        2 
  15  chr15_25597837   Sample    A    G        0      0        2 
  15  chr15_25599297     AAsi    T    C        0      0        2 
  15  chr15_25599297     AKia    T    C        0      0        2 
  15  chr15_25599297     AOna    T    C        0      0        2 
  15  chr15_25599297     ASom    T    C        0      0        2 
  15  chr15_25599297     HCab    T    C      0.5      1        2 
  15  chr15_25599297     HPrz    T    C        1      2        2 
  15  chr15_25599297     ZBoe    T    C        0      0        2 
  15  chr15_25599297     ZGre    T    C        0      0        2 
  15  chr15_25599297     ZHar    T    C        0      0        2 
  15  chr15_25599297   Sample    T    C        0      0        2 
  15  chr15_25606088     AAsi    T    C        0      0        2 
  15  chr15_25606088     AKia    T    C        0      0        2 
  15  chr15_25606088     AOna    T    C        0      0        2 
  15  chr15_25606088     ASom    T    C        0      0        2 
  15  chr15_25606088     HCab    T    C        0      0        2 
  15  chr15_25606088     HPrz    T    C        0      0        2 
  15  chr15_25606088     ZBoe    T    C        0      0        2 
  15  chr15_25606088     ZGre    T    C      0.5      1        2 
  15  chr15_25606088     ZHar    T    C        0      0        2 
  15  chr15_25606088   Sample    T    C        0      0        2 
  15  chr15_25606586     AAsi    T    G        1      2        2 
  15  chr15_25606586     AKia    T    G        0      0        2 
  15  chr15_25606586     AOna    T    G        0      0        2 
  15  chr15_25606586     ASom    T    G        1      2        2 
  15  chr15_25606586     HCab    T    G        0      0        2 
  15  chr15_25606586     HPrz    T    G        0      0        2 
  15  chr15_25606586     ZBoe    T    G        0      0        2 
  15  chr15_25606586     ZGre    T    G        0      0        2 
  15  chr15_25606586     ZHar    T    G        0      0        2 
  15  chr15_25606586   Sample    T    G        1      2        2 
  15  chr15_25606820     AAsi    A    C        0      0        2 
  15  chr15_25606820     AKia    A    C        0      0        2 
  15  chr15_25606820     AOna    A    C        0      0        2 
  15  chr15_25606820     ASom    A    C        0      0        2 
  15  chr15_25606820     HCab    A    C      0.5      1        2 
  15  chr15_25606820     HPrz    A    C        0      0        2 
  15  chr15_25606820     ZBoe    A    C        0      0        2 
  15  chr15_25606820     ZGre    A    C        0      0        2 
  15  chr15_25606820     ZHar    A    C        0      0        2 
  15  chr15_25606820   Sample    A    C        0      0        2 
  15  chr15_25606930     AAsi    T    C        0      0        2 
  15  chr15_25606930     AKia    T    C        0      0        2 
  15  chr15_25606930     AOna    T    C        0      0        2 
  15  chr15_25606930     ASom    T    C        0      0        2 
  15  chr15_25606930     HCab    T    C        0      0        2 
  15  chr15_25606930     HPrz    T    C        0      0        2 
  15  chr15_25606930     ZBoe    T    C        0      0        2 
  15  chr15_25606930     ZGre    T    C        0      0        2 
  15  chr15_25606930     ZHar    T    C        1      2        2 
  15  chr15_25606930   Sample    T    C        0      0        2 
  15  chr15_25608538     AAsi    A    G        0      0        2 
  15  chr15_25608538     AKia    A    G        0      0        2 
  15  chr15_25608538     AOna    A    G        0      0        2 
  15  chr15_25608538     ASom    A    G        0      0        2 
  15  chr15_25608538     HCab    A    G        1      2        2 
  15  chr15_25608538     HPrz    A    G        1      2        2 
  15  chr15_25608538     ZBoe    A    G      0.5      1        2 
  15  chr15_25608538     ZGre    A    G        0      0        2 
  15  chr15_25608538     ZHar    A    G        0      0        2 
  15  chr15_25608538   Sample    A    G        0      0        2 
  15  chr15_25621212     AAsi    A    T        0      0        2 
  15  chr15_25621212     AKia    A    T        0      0        2 
  15  chr15_25621212     AOna    A    T        0      0        2 
  15  chr15_25621212     ASom    A    T        0      0        2 
  15  chr15_25621212     HCab    A    T        0      0        2 
  15  chr15_25621212     HPrz    A    T        0      0        2 
  15  chr15_25621212     ZBoe    A    T      0.5      1        2 
  15  chr15_25621212     ZGre    A    T        0      0        2 
  15  chr15_25621212     ZHar    A    T        1      2        2 
  15  chr15_25621212   Sample    A    T        0      0        2 
  15  chr15_25621702     AAsi    G    C        0      0        2 
  15  chr15_25621702     AKia    G    C        0      0        2 
  15  chr15_25621702     AOna    G    C        0      0        2 
  15  chr15_25621702     ASom    G    C        0      0        2 
  15  chr15_25621702     HCab    G    C      0.5      1        2 
  15  chr15_25621702     HPrz    G    C        0      0        2 
  15  chr15_25621702     ZBoe    G    C        0      0        2 
  15  chr15_25621702     ZGre    G    C        0      0        2 
  15  chr15_25621702     ZHar    G    C        0      0        2 
  15  chr15_25621702   Sample    G    C        0      0        2 
  15  chr15_25623611     AAsi    T    G        1      2        2 
  15  chr15_25623611     AKia    T    G        0      0        2 
  15  chr15_25623611     AOna    T    G        0      0        2 
  15  chr15_25623611     ASom    T    G        1      2        2 
  15  chr15_25623611     HCab    T    G        0      0        2 
  15  chr15_25623611     HPrz    T    G        0      0        2 
  15  chr15_25623611     ZBoe    T    G        0      0        2 
  15  chr15_25623611     ZGre    T    G        0      0        2 
  15  chr15_25623611     ZHar    T    G        0      0        2 
```
