## Supplementary File 2. Zonkey (Schubert et al. 2017) report for donkey specimen Ancient2. for "No genetic evidence yet for hinnies at Mazongshan (400-160 BCE), northwestern China": incl_ts.frq.strat (part 181 of 305)

```
  15  chr15_25623611   Sample    T    G        1      2        2 
  15  chr15_25624206     AAsi    A    T        0      0        2 
  15  chr15_25624206     AKia    A    T        0      0        2 
  15  chr15_25624206     AOna    A    T        0      0        2 
  15  chr15_25624206     ASom    A    T        0      0        2 
  15  chr15_25624206     HCab    A    T        0      0        2 
  15  chr15_25624206     HPrz    A    T        0      0        2 
  15  chr15_25624206     ZBoe    A    T        0      0        2 
  15  chr15_25624206     ZGre    A    T      0.5      1        2 
  15  chr15_25624206     ZHar    A    T        0      0        2 
  15  chr15_25624206   Sample    A    T        0      0        2 
  15  chr15_25637119     AAsi    A    T        0      0        2 
  15  chr15_25637119     AKia    A    T        1      2        2 
  15  chr15_25637119     AOna    A    T        1      2        2 
  15  chr15_25637119     ASom    A    T        0      0        2 
  15  chr15_25637119     HCab    A    T        0      0        2 
  15  chr15_25637119     HPrz    A    T        0      0        2 
  15  chr15_25637119     ZBoe    A    T        0      0        2 
  15  chr15_25637119     ZGre    A    T        0      0        2 
  15  chr15_25637119     ZHar    A    T        0      0        2 
  15  chr15_25637119   Sample    A    T        0      0        2 
  15  chr15_25643859     AAsi    C    T        0      0        2 
  15  chr15_25643859     AKia    C    T        0      0        2 
  15  chr15_25643859     AOna    C    T        0      0        2 
  15  chr15_25643859     ASom    C    T        0      0        2 
  15  chr15_25643859     HCab    C    T        1      2        2 
  15  chr15_25643859     HPrz    C    T        0      0        2 
  15  chr15_25643859     ZBoe    C    T        0      0        2 
  15  chr15_25643859     ZGre    C    T        0      0        2 
  15  chr15_25643859     ZHar    C    T        0      0        2 
  15  chr15_25643859   Sample    C    T        0      0        2 
  15  chr15_25653535     AAsi    T    C        0      0        2 
  15  chr15_25653535     AKia    T    C        1      2        2 
  15  chr15_25653535     AOna    T    C        1      2        2 
  15  chr15_25653535     ASom    T    C        0      0        2 
  15  chr15_25653535     HCab    T    C        0      0        2 
  15  chr15_25653535     HPrz    T    C        0      0        2 
  15  chr15_25653535     ZBoe    T    C        0      0        2 
  15  chr15_25653535     ZGre    T    C        0      0        2 
  15  chr15_25653535     ZHar    T    C        0      0        2 
  15  chr15_25653535   Sample    T    C        0      0        2 
  15  chr15_25659629     AAsi    G    A        0      0        2 
  15  chr15_25659629     AKia    G    A        0      0        2 
  15  chr15_25659629     AOna    G    A        0      0        2 
  15  chr15_25659629     ASom    G    A        0      0        2 
  15  chr15_25659629     HCab    G    A        1      2        2 
  15  chr15_25659629     HPrz    G    A        1      2        2 
  15  chr15_25659629     ZBoe    G    A        0      0        2 
  15  chr15_25659629     ZGre    G    A        0      0        2 
  15  chr15_25659629     ZHar    G    A        0      0        2 
  15  chr15_25659629   Sample    G    A        0      0        2 
  15  chr15_25659960     AAsi    T    A        0      0        2 
  15  chr15_25659960     AKia    T    A        0      0        2 
  15  chr15_25659960     AOna    T    A        0      0        2 
  15  chr15_25659960     ASom    T    A        0      0        2 
  15  chr15_25659960     HCab    T    A      0.5      1        2 
  15  chr15_25659960     HPrz    T    A      0.5      1        2 
  15  chr15_25659960     ZBoe    T    A        0      0        2 
  15  chr15_25659960     ZGre    T    A        0      0        2 
  15  chr15_25659960     ZHar    T    A        0      0        2 
  15  chr15_25659960   Sample    T    A        0      0        2 
  15  chr15_25660061     AAsi    G    A        0      0        2 
  15  chr15_25660061     AKia    G    A        0      0        2 
  15  chr15_25660061     AOna    G    A        0      0        2 
  15  chr15_25660061     ASom    G    A        0      0        2 
  15  chr15_25660061     HCab    G    A        1      2        2 
  15  chr15_25660061     HPrz    G    A        1      2        2 
  15  chr15_25660061     ZBoe    G    A        0      0        2 
  15  chr15_25660061     ZGre    G    A        0      0        2 
  15  chr15_25660061     ZHar    G    A        0      0        2 
  15  chr15_25660061   Sample    G    A        0      0        2 
  15  chr15_25663249     AAsi    A    G        1      2        2 
  15  chr15_25663249     AKia    A    G        0      0        2 
  15  chr15_25663249     AOna    A    G        0      0        2 
  15  chr15_25663249     ASom    A    G      0.5      1        2 
  15  chr15_25663249     HCab    A    G        0      0        2 
  15  chr15_25663249     HPrz    A    G        0      0        2 
  15  chr15_25663249     ZBoe    A    G        0      0        2 
  15  chr15_25663249     ZGre    A    G        0      0        2 
  15  chr15_25663249     ZHar    A    G        0      0        2 
  15  chr15_25663249   Sample    A    G        1      2        2 
  15  chr15_25669829     AAsi    T    C        1      2        2 
  15  chr15_25669829     AKia    T    C        0      0        2 
  15  chr15_25669829     AOna    T    C        0      0        2 
  15  chr15_25669829     ASom    T    C      0.5      1        2 
  15  chr15_25669829     HCab    T    C        0      0        2 
  15  chr15_25669829     HPrz    T    C        0      0        2 
  15  chr15_25669829     ZBoe    T    C        0      0        2 
  15  chr15_25669829     ZGre    T    C        0      0        2 
  15  chr15_25669829     ZHar    T    C        0      0        2 
  15  chr15_25669829   Sample    T    C        1      2        2 
  15  chr15_25670353     AAsi    G    T        0      0        2 
  15  chr15_25670353     AKia    G    T        0      0        2 
  15  chr15_25670353     AOna    G    T        0      0        2 
  15  chr15_25670353     ASom    G    T        0      0        2 
  15  chr15_25670353     HCab    G    T        0      0        2 
  15  chr15_25670353     HPrz    G    T        0      0        2 
  15  chr15_25670353     ZBoe    G    T        1      2        2 
  15  chr15_25670353     ZGre    G    T        1      2        2 
  15  chr15_25670353     ZHar    G    T        1      2        2 
  15  chr15_25670353   Sample    G    T        0      0        2 
  15  chr15_25670381     AAsi    A    T        0      0        2 
  15  chr15_25670381     AKia    A    T        0      0        2 
  15  chr15_25670381     AOna    A    T        0      0        2 
  15  chr15_25670381     ASom    A    T        0      0        2 
  15  chr15_25670381     HCab    A    T        1      2        2 
  15  chr15_25670381     HPrz    A    T        1      2        2 
  15  chr15_25670381     ZBoe    A    T        0      0        2 
  15  chr15_25670381     ZGre    A    T        0      0        2 
  15  chr15_25670381     ZHar    A    T        0      0        2 
  15  chr15_25670381   Sample    A    T        0      0        2 
  15  chr15_25670509     AAsi    T    C        0      0        2 
  15  chr15_25670509     AKia    T    C        0      0        2 
  15  chr15_25670509     AOna    T    C        0      0        2 
  15  chr15_25670509     ASom    T    C        0      0        2 
  15  chr15_25670509     HCab    T    C        0      0        2 
  15  chr15_25670509     HPrz    T    C        0      0        2 
  15  chr15_25670509     ZBoe    T    C        0      0        2 
  15  chr15_25670509     ZGre    T    C        1      2        2 
  15  chr15_25670509     ZHar    T    C        0      0        2 
  15  chr15_25670509   Sample    T    C        0      0        2 
  15  chr15_25672602     AAsi    A    G        0      0        2 
  15  chr15_25672602     AKia    A    G        0      0        2 
  15  chr15_25672602     AOna    A    G        0      0        2 
  15  chr15_25672602     ASom    A    G        0      0        2 
  15  chr15_25672602     HCab    A    G        1      2        2 
  15  chr15_25672602     HPrz    A    G        1      2        2 
  15  chr15_25672602     ZBoe    A    G      0.5      1        2 
  15  chr15_25672602     ZGre    A    G        0      0        2 
  15  chr15_25672602     ZHar    A    G        0      0        2 
  15  chr15_25672602   Sample    A    G        0      0        2 
  15  chr15_25706393     AAsi    G    A        0      0        2 
  15  chr15_25706393     AKia    G    A        1      2        2 
  15  chr15_25706393     AOna    G    A        0      0        2 
  15  chr15_25706393     ASom    G    A        0      0        2 
  15  chr15_25706393     HCab    G    A        0      0        2 
  15  chr15_25706393     HPrz    G    A        0      0        2 
  15  chr15_25706393     ZBoe    G    A        0      0        2 
  15  chr15_25706393     ZGre    G    A        0      0        2 
  15  chr15_25706393     ZHar    G    A        0      0        2 
  15  chr15_25706393   Sample    G    A        0      0        2 
  15  chr15_25707131     AAsi    T    C        0      0        2 
  15  chr15_25707131     AKia    T    C        1      2        2 
  15  chr15_25707131     AOna    T    C        1      2        2 
  15  chr15_25707131     ASom    T    C        0      0        2 
  15  chr15_25707131     HCab    T    C        0      0        2 
  15  chr15_25707131     HPrz    T    C        0      0        2 
  15  chr15_25707131     ZBoe    T    C        0      0        2 
  15  chr15_25707131     ZGre    T    C        0      0        2 
  15  chr15_25707131     ZHar    T    C        0      0        2 
  15  chr15_25707131   Sample    T    C        0      0        2 
  15  chr15_25709840     AAsi    G    A        0      0        2 
  15  chr15_25709840     AKia    G    A        0      0        2 
  15  chr15_25709840     AOna    G    A        0      0        2 
  15  chr15_25709840     ASom    G    A        0      0        2 
  15  chr15_25709840     HCab    G    A        0      0        2 
  15  chr15_25709840     HPrz    G    A        0      0        2 
  15  chr15_25709840     ZBoe    G    A      0.5      1        2 
  15  chr15_25709840     ZGre    G    A        0      0        2 
  15  chr15_25709840     ZHar    G    A        0      0        2 
  15  chr15_25709840   Sample    G    A        0      0        2 
  15  chr15_25715133     AAsi    G    A        0      0        2 
  15  chr15_25715133     AKia    G    A        0      0        2 
  15  chr15_25715133     AOna    G    A        0      0        2 
  15  chr15_25715133     ASom    G    A        0      0        2 
  15  chr15_25715133     HCab    G    A        1      2        2 
  15  chr15_25715133     HPrz    G    A        1      2        2 
  15  chr15_25715133     ZBoe    G    A        0      0        2 
  15  chr15_25715133     ZGre    G    A        0      0        2 
  15  chr15_25715133     ZHar    G    A        0      0        2 
  15  chr15_25715133   Sample    G    A        0      0        2 
  15  chr15_25719297     AAsi    T    C        1      2        2 
  15  chr15_25719297     AKia    T    C        0      0        2 
  15  chr15_25719297     AOna    T    C        0      0        2 
  15  chr15_25719297     ASom    T    C        1      2        2 
  15  chr15_25719297     HCab    T    C        0      0        2 
  15  chr15_25719297     HPrz    T    C        0      0        2 
  15  chr15_25719297     ZBoe    T    C        0      0        2 
  15  chr15_25719297     ZGre    T    C        0      0        2 
  15  chr15_25719297     ZHar    T    C        0      0        2 
  15  chr15_25719297   Sample    T    C        1      2        2 
  15  chr15_25741161     AAsi    T    C        0      0        2 
  15  chr15_25741161     AKia    T    C        0      0        2 
  15  chr15_25741161     AOna    T    C        0      0        2 
  15  chr15_25741161     ASom    T    C        0      0        2 
  15  chr15_25741161     HCab    T    C        0      0        2 
  15  chr15_25741161     HPrz    T    C      0.5      1        2 
  15  chr15_25741161     ZBoe    T    C        0      0        2 
  15  chr15_25741161     ZGre    T    C        0      0        2 
  15  chr15_25741161     ZHar    T    C        0      0        2 
  15  chr15_25741161   Sample    T    C        0      0        2 
  15  chr15_25748343     AAsi    A    C        1      2        2 
  15  chr15_25748343     AKia    A    C        0      0        2 
  15  chr15_25748343     AOna    A    C        0      0        2 
  15  chr15_25748343     ASom    A    C        0      0        2 
  15  chr15_25748343     HCab    A    C        0      0        2 
  15  chr15_25748343     HPrz    A    C        0      0        2 
  15  chr15_25748343     ZBoe    A    C        0      0        2 
  15  chr15_25748343     ZGre    A    C        0      0        2 
  15  chr15_25748343     ZHar    A    C        0      0        2 
  15  chr15_25748343   Sample    A    C        1      2        2 
  15  chr15_25752474     AAsi    G    A        0      0        2 
  15  chr15_25752474     AKia    G    A        0      0        2 
  15  chr15_25752474     AOna    G    A        0      0        2 
  15  chr15_25752474     ASom    G    A        0      0        2 
  15  chr15_25752474     HCab    G    A        0      0        2 
  15  chr15_25752474     HPrz    G    A        0      0        2 
  15  chr15_25752474     ZBoe    G    A        0      0        2 
  15  chr15_25752474     ZGre    G    A        1      2        2 
  15  chr15_25752474     ZHar    G    A        0      0        2 
  15  chr15_25752474   Sample    G    A        0      0        2 
  15  chr15_25758010     AAsi    G    A        0      0        2 
  15  chr15_25758010     AKia    G    A        0      0        2 
  15  chr15_25758010     AOna    G    A        0      0        2 
  15  chr15_25758010     ASom    G    A        0      0        2 
  15  chr15_25758010     HCab    G    A        0      0        2 
  15  chr15_25758010     HPrz    G    A        0      0        2 
  15  chr15_25758010     ZBoe    G    A        1      2        2 
  15  chr15_25758010     ZGre    G    A        1      2        2 
  15  chr15_25758010     ZHar    G    A        1      2        2 
  15  chr15_25758010   Sample    G    A        0      0        2 
  15  chr15_25762367     AAsi    T    C        0      0        2 
  15  chr15_25762367     AKia    T    C        0      0        2 
  15  chr15_25762367     AOna    T    C        0      0        2 
  15  chr15_25762367     ASom    T    C        0      0        2 
  15  chr15_25762367     HCab    T    C        0      0        2 
  15  chr15_25762367     HPrz    T    C        0      0        2 
  15  chr15_25762367     ZBoe    T    C        0      0        2 
  15  chr15_25762367     ZGre    T    C        0      0        2 
  15  chr15_25762367     ZHar    T    C        1      2        2 
  15  chr15_25762367   Sample    T    C        0      0        2 
  15  chr15_25775085     AAsi    A    G        0      0        2 
  15  chr15_25775085     AKia    A    G      0.5      1        2 
  15  chr15_25775085     AOna    A    G        0      0        2 
  15  chr15_25775085     ASom    A    G        0      0        2 
  15  chr15_25775085     HCab    A    G        0      0        2 
  15  chr15_25775085     HPrz    A    G        0      0        2 
  15  chr15_25775085     ZBoe    A    G        0      0        2 
  15  chr15_25775085     ZGre    A    G        0      0        2 
  15  chr15_25775085     ZHar    A    G        0      0        2 
  15  chr15_25775085   Sample    A    G        0      0        2 
  15  chr15_25779714     AAsi    G    A        0      0        2 
  15  chr15_25779714     AKia    G    A        0      0        2 
  15  chr15_25779714     AOna    G    A        0      0        2 
  15  chr15_25779714     ASom    G    A        0      0        2 
  15  chr15_25779714     HCab    G    A        0      0        2 
  15  chr15_25779714     HPrz    G    A        0      0        2 
  15  chr15_25779714     ZBoe    G    A        0      0        2 
  15  chr15_25779714     ZGre    G    A        1      2        2 
  15  chr15_25779714     ZHar    G    A        0      0        2 
  15  chr15_25779714   Sample    G    A        0      0        2 
  15  chr15_25784328     AAsi    A    G        0      0        2 
  15  chr15_25784328     AKia    A    G        0      0        2 
  15  chr15_25784328     AOna    A    G        0      0        2 
  15  chr15_25784328     ASom    A    G        0      0        2 
  15  chr15_25784328     HCab    A    G        0      0        2 
  15  chr15_25784328     HPrz    A    G      0.5      1        2 
  15  chr15_25784328     ZBoe    A    G        0      0        2 
  15  chr15_25784328     ZGre    A    G        0      0        2 
  15  chr15_25784328     ZHar    A    G        0      0        2 
  15  chr15_25784328   Sample    A    G        0      0        2 
  15  chr15_25786116     AAsi    A    G        0      0        2 
  15  chr15_25786116     AKia    A    G        1      2        2 
  15  chr15_25786116     AOna    A    G        1      2        2 
  15  chr15_25786116     ASom    A    G        0      0        2 
  15  chr15_25786116     HCab    A    G        1      2        2 
  15  chr15_25786116     HPrz    A    G        1      2        2 
  15  chr15_25786116     ZBoe    A    G        0      0        2 
  15  chr15_25786116     ZGre    A    G        0      0        2 
  15  chr15_25786116     ZHar    A    G        0      0        2 
  15  chr15_25786116   Sample    A    G        0      0        2 
  15  chr15_25789767     AAsi    A    G        0      0        2 
  15  chr15_25789767     AKia    A    G        1      2        2 
  15  chr15_25789767     AOna    A    G        1      2        2 
  15  chr15_25789767     ASom    A    G        0      0        2 
  15  chr15_25789767     HCab    A    G        1      2        2 
  15  chr15_25789767     HPrz    A    G        1      2        2 
  15  chr15_25789767     ZBoe    A    G        0      0        2 
  15  chr15_25789767     ZGre    A    G        0      0        2 
  15  chr15_25789767     ZHar    A    G        0      0        2 
  15  chr15_25789767   Sample    A    G        0      0        2 
  15  chr15_25791789     AAsi    G    A        1      2        2 
  15  chr15_25791789     AKia    G    A        0      0        2 
  15  chr15_25791789     AOna    G    A        0      0        2 
  15  chr15_25791789     ASom    G    A        1      2        2 
  15  chr15_25791789     HCab    G    A        0      0        2 
  15  chr15_25791789     HPrz    G    A        0      0        2 
  15  chr15_25791789     ZBoe    G    A        0      0        2 
  15  chr15_25791789     ZGre    G    A        0      0        2 
  15  chr15_25791789     ZHar    G    A        0      0        2 
  15  chr15_25791789   Sample    G    A        1      2        2 
  15  chr15_25793191     AAsi    T    C        0      0        2 
  15  chr15_25793191     AKia    T    C        0      0        2 
  15  chr15_25793191     AOna    T    C        0      0        2 
  15  chr15_25793191     ASom    T    C        0      0        2 
  15  chr15_25793191     HCab    T    C        0      0        2 
  15  chr15_25793191     HPrz    T    C        0      0        2 
  15  chr15_25793191     ZBoe    T    C        0      0        2 
  15  chr15_25793191     ZGre    T    C        1      2        2 
  15  chr15_25793191     ZHar    T    C        0      0        2 
  15  chr15_25793191   Sample    T    C        0      0        2 
  15  chr15_25795790     AAsi    G    C        0      0        2 
  15  chr15_25795790     AKia    G    C        0      0        2 
  15  chr15_25795790     AOna    G    C        0      0        2 
  15  chr15_25795790     ASom    G    C        1      2        2 
  15  chr15_25795790     HCab    G    C        0      0        2 
  15  chr15_25795790     HPrz    G    C        0      0        2 
  15  chr15_25795790     ZBoe    G    C        0      0        2 
  15  chr15_25795790     ZGre    G    C        0      0        2 
  15  chr15_25795790     ZHar    G    C        0      0        2 
  15  chr15_25795790   Sample    G    C        1      2        2 
  15  chr15_25800890     AAsi    T    G        0      0        2 
  15  chr15_25800890     AKia    T    G        0      0        2 
  15  chr15_25800890     AOna    T    G        0      0        2 
  15  chr15_25800890     ASom    T    G        0      0        2 
  15  chr15_25800890     HCab    T    G        0      0        2 
  15  chr15_25800890     HPrz    T    G        0      0        2 
  15  chr15_25800890     ZBoe    T    G        0      0        2 
  15  chr15_25800890     ZGre    T    G        0      0        2 
  15  chr15_25800890     ZHar    T    G        1      2        2 
  15  chr15_25800890   Sample    T    G        0      0        2 
  15  chr15_25802527     AAsi    A    G        0      0        2 
  15  chr15_25802527     AKia    A    G        0      0        2 
  15  chr15_25802527     AOna    A    G        1      2        2 
  15  chr15_25802527     ASom    A    G        0      0        2 
  15  chr15_25802527     HCab    A    G        0      0        2 
  15  chr15_25802527     HPrz    A    G        0      0        2 
  15  chr15_25802527     ZBoe    A    G        0      0        2 
  15  chr15_25802527     ZGre    A    G        0      0        2 
  15  chr15_25802527     ZHar    A    G        0      0        2 
  15  chr15_25802527   Sample    A    G        0      0        2 
  15  chr15_25806489     AAsi    A    T        0      0        2 
  15  chr15_25806489     AKia    A    T        0      0        2 
  15  chr15_25806489     AOna    A    T        0      0        2 
  15  chr15_25806489     ASom    A    T        0      0        2 
  15  chr15_25806489     HCab    A    T        0      0        2 
  15  chr15_25806489     HPrz    A    T        0      0        2 
  15  chr15_25806489     ZBoe    A    T      0.5      1        2 
  15  chr15_25806489     ZGre    A    T        0      0        2 
  15  chr15_25806489     ZHar    A    T        0      0        2 
  15  chr15_25806489   Sample    A    T        0      0        2 
  15  chr15_25810856     AAsi    G    A        0      0        2 
  15  chr15_25810856     AKia    G    A        0      0        2 
  15  chr15_25810856     AOna    G    A        0      0        2 
  15  chr15_25810856     ASom    G    A        0      0        2 
  15  chr15_25810856     HCab    G    A        0      0        2 
  15  chr15_25810856     HPrz    G    A        0      0        2 
  15  chr15_25810856     ZBoe    G    A        1      2        2 
  15  chr15_25810856     ZGre    G    A        1      2        2 
  15  chr15_25810856     ZHar    G    A        1      2        2 
  15  chr15_25810856   Sample    G    A        0      0        2 
  15  chr15_25816665     AAsi    T    C        0      0        2 
  15  chr15_25816665     AKia    T    C        0      0        2 
  15  chr15_25816665     AOna    T    C        0      0        2 
  15  chr15_25816665     ASom    T    C        0      0        2 
  15  chr15_25816665     HCab    T    C        0      0        2 
  15  chr15_25816665     HPrz    T    C        0      0        2 
  15  chr15_25816665     ZBoe    T    C        0      0        2 
  15  chr15_25816665     ZGre    T    C        0      0        2 
  15  chr15_25816665     ZHar    T    C        1      2        2 
  15  chr15_25816665   Sample    T    C        0      0        2 
  15  chr15_25821256     AAsi    A    G        0      0        2 
  15  chr15_25821256     AKia    A    G        0      0        2 
  15  chr15_25821256     AOna    A    G        0      0        2 
  15  chr15_25821256     ASom    A    G        0      0        2 
  15  chr15_25821256     HCab    A    G        0      0        2 
  15  chr15_25821256     HPrz    A    G        0      0        2 
  15  chr15_25821256     ZBoe    A    G      0.5      1        2 
  15  chr15_25821256     ZGre    A    G        0      0        2 
  15  chr15_25821256     ZHar    A    G        0      0        2 
  15  chr15_25821256   Sample    A    G        0      0        2 
  15  chr15_25822893     AAsi    C    T        0      0        2 
  15  chr15_25822893     AKia    C    T        1      2        2 
  15  chr15_25822893     AOna    C    T        1      2        2 
  15  chr15_25822893     ASom    C    T        0      0        2 
  15  chr15_25822893     HCab    C    T        0      0        2 
  15  chr15_25822893     HPrz    C    T        0      0        2 
  15  chr15_25822893     ZBoe    C    T        0      0        2 
  15  chr15_25822893     ZGre    C    T        0      0        2 
  15  chr15_25822893     ZHar    C    T        0      0        2 
  15  chr15_25822893   Sample    C    T        0      0        2 
  15  chr15_25823020     AAsi    G    C        0      0        2 
  15  chr15_25823020     AKia    G    C        0      0        2 
  15  chr15_25823020     AOna    G    C        0      0        2 
  15  chr15_25823020     ASom    G    C        0      0        2 
  15  chr15_25823020     HCab    G    C        0      0        2 
  15  chr15_25823020     HPrz    G    C        0      0        2 
  15  chr15_25823020     ZBoe    G    C        1      2        2 
  15  chr15_25823020     ZGre    G    C        0      0        2 
  15  chr15_25823020     ZHar    G    C        1      2        2 
  15  chr15_25823020   Sample    G    C        0      0        2 
  15  chr15_25825112     AAsi    A    G        0      0        2 
  15  chr15_25825112     AKia    A    G        0      0        2 
  15  chr15_25825112     AOna    A    G        1      2        2 
  15  chr15_25825112     ASom    A    G        0      0        2 
  15  chr15_25825112     HCab    A    G        0      0        2 
  15  chr15_25825112     HPrz    A    G        0      0        2 
  15  chr15_25825112     ZBoe    A    G        0      0        2 
  15  chr15_25825112     ZGre    A    G        0      0        2 
  15  chr15_25825112     ZHar    A    G        0      0        2 
  15  chr15_25825112   Sample    A    G        0      0        2 
  15  chr15_25825413     AAsi    T    C        0      0        2 
  15  chr15_25825413     AKia    T    C        0      0        2 
  15  chr15_25825413     AOna    T    C        0      0        2 
  15  chr15_25825413     ASom    T    C      0.5      1        2 
  15  chr15_25825413     HCab    T    C        0      0        2 
  15  chr15_25825413     HPrz    T    C        0      0        2 
  15  chr15_25825413     ZBoe    T    C        0      0        2 
  15  chr15_25825413     ZGre    T    C        0      0        2 
  15  chr15_25825413     ZHar    T    C        0      0        2 
  15  chr15_25825413   Sample    T    C        0      0        2 
  15  chr15_25825981     AAsi    A    G      0.5      1        2 
  15  chr15_25825981     AKia    A    G        0      0        2 
  15  chr15_25825981     AOna    A    G        0      0        2 
  15  chr15_25825981     ASom    A    G      0.5      1        2 
  15  chr15_25825981     HCab    A    G        0      0        2 
  15  chr15_25825981     HPrz    A    G        0      0        2 
  15  chr15_25825981     ZBoe    A    G        0      0        2 
  15  chr15_25825981     ZGre    A    G        0      0        2 
  15  chr15_25825981     ZHar    A    G        0      0        2 
  15  chr15_25825981   Sample    A    G        1      2        2 
  15  chr15_25836586     AAsi    G    A        0      0        2 
  15  chr15_25836586     AKia    G    A        0      0        2 
  15  chr15_25836586     AOna    G    A        1      2        2 
  15  chr15_25836586     ASom    G    A        0      0        2 
  15  chr15_25836586     HCab    G    A        0      0        2 
  15  chr15_25836586     HPrz    G    A        0      0        2 
  15  chr15_25836586     ZBoe    G    A        0      0        2 
  15  chr15_25836586     ZGre    G    A        0      0        2 
  15  chr15_25836586     ZHar    G    A        0      0        2 
  15  chr15_25836586   Sample    G    A        0      0        2 
  15  chr15_25861032     AAsi    C    G        0      0        2 
  15  chr15_25861032     AKia    C    G        1      2        2 
  15  chr15_25861032     AOna    C    G        1      2        2 
  15  chr15_25861032     ASom    C    G        0      0        2 
  15  chr15_25861032     HCab    C    G        0      0        2 
  15  chr15_25861032     HPrz    C    G        0      0        2 
  15  chr15_25861032     ZBoe    C    G        0      0        2 
  15  chr15_25861032     ZGre    C    G        0      0        2 
  15  chr15_25861032     ZHar    C    G        0      0        2 
  15  chr15_25861032   Sample    C    G        0      0        2 
  15  chr15_25862197     AAsi    A    G        0      0        2 
  15  chr15_25862197     AKia    A    G        0      0        2 
  15  chr15_25862197     AOna    A    G        0      0        2 
  15  chr15_25862197     ASom    A    G      0.5      1        2 
  15  chr15_25862197     HCab    A    G        1      2        2 
  15  chr15_25862197     HPrz    A    G      0.5      1        2 
  15  chr15_25862197     ZBoe    A    G        0      0        2 
  15  chr15_25862197     ZGre    A    G        0      0        2 
  15  chr15_25862197     ZHar    A    G        0      0        2 
  15  chr15_25862197   Sample    A    G        0      0        2 
  15  chr15_25862930     AAsi    C    A      0.5      1        2 
  15  chr15_25862930     AKia    C    A        0      0        2 
  15  chr15_25862930     AOna    C    A        0      0        2 
  15  chr15_25862930     ASom    C    A        0      0        2 
  15  chr15_25862930     HCab    C    A        0      0        2 
  15  chr15_25862930     HPrz    C    A        0      0        2 
  15  chr15_25862930     ZBoe    C    A        0      0        2 
  15  chr15_25862930     ZGre    C    A        0      0        2 
  15  chr15_25862930     ZHar    C    A        0      0        2 
  15  chr15_25862930   Sample    C    A        0      0        2 
  15  chr15_25872940     AAsi    G    A        0      0        2 
  15  chr15_25872940     AKia    G    A        0      0        2 
  15  chr15_25872940     AOna    G    A        0      0        2 
  15  chr15_25872940     ASom    G    A        0      0        2 
  15  chr15_25872940     HCab    G    A        0      0        2 
  15  chr15_25872940     HPrz    G    A      0.5      1        2 
  15  chr15_25872940     ZBoe    G    A        0      0        2 
  15  chr15_25872940     ZGre    G    A        0      0        2 
  15  chr15_25872940     ZHar    G    A        0      0        2 
  15  chr15_25872940   Sample    G    A        0      0        2 
  15  chr15_25889430     AAsi    G    A        0      0        2 
  15  chr15_25889430     AKia    G    A        0      0        2 
  15  chr15_25889430     AOna    G    A        0      0        2 
  15  chr15_25889430     ASom    G    A        0      0        2 
  15  chr15_25889430     HCab    G    A        1      2        2 
  15  chr15_25889430     HPrz    G    A        1      2        2 
  15  chr15_25889430     ZBoe    G    A        0      0        2 
  15  chr15_25889430     ZGre    G    A        0      0        2 
  15  chr15_25889430     ZHar    G    A        0      0        2 
  15  chr15_25889430   Sample    G    A        0      0        2 
  15  chr15_25895081     AAsi    T    C        0      0        2 
  15  chr15_25895081     AKia    T    C        0      0        2 
  15  chr15_25895081     AOna    T    C        0      0        2 
  15  chr15_25895081     ASom    T    C        0      0        2 
  15  chr15_25895081     HCab    T    C        0      0        2 
  15  chr15_25895081     HPrz    T    C        0      0        2 
  15  chr15_25895081     ZBoe    T    C        0      0        2 
  15  chr15_25895081     ZGre    T    C        1      2        2 
  15  chr15_25895081     ZHar    T    C        0      0        2 
  15  chr15_25895081   Sample    T    C        0      0        2 
  15  chr15_25908290     AAsi    A    G        0      0        2 
  15  chr15_25908290     AKia    A    G        0      0        2 
  15  chr15_25908290     AOna    A    G        0      0        2 
  15  chr15_25908290     ASom    A    G        0      0        2 
  15  chr15_25908290     HCab    A    G        0      0        2 
  15  chr15_25908290     HPrz    A    G      0.5      1        2 
  15  chr15_25908290     ZBoe    A    G        0      0        2 
  15  chr15_25908290     ZGre    A    G        0      0        2 
  15  chr15_25908290     ZHar    A    G        0      0        2 
  15  chr15_25908290   Sample    A    G        0      0        2 
  15  chr15_25915619     AAsi    A    G        0      0        2 
  15  chr15_25915619     AKia    A    G        0      0        2 
  15  chr15_25915619     AOna    A    G        0      0        2 
  15  chr15_25915619     ASom    A    G        0      0        2 
  15  chr15_25915619     HCab    A    G        1      2        2 
  15  chr15_25915619     HPrz    A    G        1      2        2 
  15  chr15_25915619     ZBoe    A    G        0      0        2 
  15  chr15_25915619     ZGre    A    G        0      0        2 
  15  chr15_25915619     ZHar    A    G        0      0        2 
  15  chr15_25915619   Sample    A    G        0      0        2 
  15  chr15_25919716     AAsi    C    T        0      0        2 
  15  chr15_25919716     AKia    C    T        0      0        2 
  15  chr15_25919716     AOna    C    T        0      0        2 
  15  chr15_25919716     ASom    C    T      0.5      1        2 
  15  chr15_25919716     HCab    C    T        0      0        2 
  15  chr15_25919716     HPrz    C    T        0      0        2 
  15  chr15_25919716     ZBoe    C    T        0      0        2 
  15  chr15_25919716     ZGre    C    T        0      0        2 
  15  chr15_25919716     ZHar    C    T        0      0        2 
  15  chr15_25919716   Sample    C    T        1      2        2 
  15  chr15_25923803     AAsi    A    G        0      0        2 
  15  chr15_25923803     AKia    A    G        0      0        2 
  15  chr15_25923803     AOna    A    G        0      0        2 
  15  chr15_25923803     ASom    A    G        0      0        2 
  15  chr15_25923803     HCab    A    G        0      0        2 
  15  chr15_25923803     HPrz    A    G        0      0        2 
  15  chr15_25923803     ZBoe    A    G      0.5      1        2 
  15  chr15_25923803     ZGre    A    G        0      0        2 
  15  chr15_25923803     ZHar    A    G        0      0        2 
  15  chr15_25923803   Sample    A    G        0      0        2 
  15  chr15_25933925     AAsi    T    C        0      0        2 
  15  chr15_25933925     AKia    T    C        1      2        2 
  15  chr15_25933925     AOna    T    C        1      2        2 
  15  chr15_25933925     ASom    T    C        0      0        2 
  15  chr15_25933925     HCab    T    C        0      0        2 
  15  chr15_25933925     HPrz    T    C        0      0        2 
  15  chr15_25933925     ZBoe    T    C        0      0        2 
  15  chr15_25933925     ZGre    T    C        0      0        2 
  15  chr15_25933925     ZHar    T    C        0      0        2 
  15  chr15_25933925   Sample    T    C        0      0        2 
  15  chr15_25934609     AAsi    A    G        0      0        2 
  15  chr15_25934609     AKia    A    G        0      0        2 
  15  chr15_25934609     AOna    A    G        0      0        2 
  15  chr15_25934609     ASom    A    G        0      0        2 
  15  chr15_25934609     HCab    A    G        0      0        2 
  15  chr15_25934609     HPrz    A    G        0      0        2 
  15  chr15_25934609     ZBoe    A    G        0      0        2 
  15  chr15_25934609     ZGre    A    G        1      2        2 
  15  chr15_25934609     ZHar    A    G        0      0        2 
  15  chr15_25934609   Sample    A    G        0      0        2 
  15  chr15_25940268     AAsi    G    A        0      0        2 
  15  chr15_25940268     AKia    G    A        0      0        2 
  15  chr15_25940268     AOna    G    A        0      0        2 
  15  chr15_25940268     ASom    G    A        0      0        2 
  15  chr15_25940268     HCab    G    A        0      0        2 
  15  chr15_25940268     HPrz    G    A        0      0        2 
  15  chr15_25940268     ZBoe    G    A        0      0        2 
  15  chr15_25940268     ZGre    G    A        1      2        2 
  15  chr15_25940268     ZHar    G    A        0      0        2 
  15  chr15_25940268   Sample    G    A        0      0        2 
  15  chr15_25940958     AAsi    A    G        0      0        2 
  15  chr15_25940958     AKia    A    G        0      0        2 
  15  chr15_25940958     AOna    A    G        0      0        2 
  15  chr15_25940958     ASom    A    G        0      0        2 
  15  chr15_25940958     HCab    A    G        1      2        2 
  15  chr15_25940958     HPrz    A    G        1      2        2 
  15  chr15_25940958     ZBoe    A    G        0      0        2 
  15  chr15_25940958     ZGre    A    G        0      0        2 
  15  chr15_25940958     ZHar    A    G        0      0        2 
  15  chr15_25940958   Sample    A    G        0      0        2 
  15  chr15_25941812     AAsi    C    A      0.5      1        2 
  15  chr15_25941812     AKia    C    A        0      0        2 
  15  chr15_25941812     AOna    C    A        0      0        2 
  15  chr15_25941812     ASom    C    A        0      0        2 
  15  chr15_25941812     HCab    C    A        0      0        2 
  15  chr15_25941812     HPrz    C    A        0      0        2 
  15  chr15_25941812     ZBoe    C    A        0      0        2 
  15  chr15_25941812     ZGre    C    A        0      0        2 
  15  chr15_25941812     ZHar    C    A        0      0        2 
  15  chr15_25941812   Sample    C    A        0      0        2 
  15  chr15_25944616     AAsi    C    T        1      2        2 
  15  chr15_25944616     AKia    C    T        0      0        2 
  15  chr15_25944616     AOna    C    T        0      0        2 
  15  chr15_25944616     ASom    C    T      0.5      1        2 
  15  chr15_25944616     HCab    C    T        0      0        2 
  15  chr15_25944616     HPrz    C    T        0      0        2 
  15  chr15_25944616     ZBoe    C    T        0      0        2 
  15  chr15_25944616     ZGre    C    T        0      0        2 
  15  chr15_25944616     ZHar    C    T        0      0        2 
  15  chr15_25944616   Sample    C    T        1      2        2 
  15  chr15_25967426     AAsi    T    G        0      0        2 
  15  chr15_25967426     AKia    T    G        0      0        2 
  15  chr15_25967426     AOna    T    G        0      0        2 
  15  chr15_25967426     ASom    T    G        0      0        2 
  15  chr15_25967426     HCab    T    G        0      0        2 
  15  chr15_25967426     HPrz    T    G        0      0        2 
  15  chr15_25967426     ZBoe    T    G      0.5      1        2 
  15  chr15_25967426     ZGre    T    G        0      0        2 
  15  chr15_25967426     ZHar    T    G        0      0        2 
  15  chr15_25967426   Sample    T    G        0      0        2 
  15  chr15_25970105     AAsi    T    C        0      0        2 
  15  chr15_25970105     AKia    T    C        0      0        2 
  15  chr15_25970105     AOna    T    C        1      2        2 
  15  chr15_25970105     ASom    T    C        0      0        2 
  15  chr15_25970105     HCab    T    C        0      0        2 
  15  chr15_25970105     HPrz    T    C        0      0        2 
  15  chr15_25970105     ZBoe    T    C        0      0        2 
  15  chr15_25970105     ZGre    T    C        0      0        2 
  15  chr15_25970105     ZHar    T    C        0      0        2 
  15  chr15_25970105   Sample    T    C        0      0        2 
  15  chr15_25981697     AAsi    G    A        1      2        2 
  15  chr15_25981697     AKia    G    A        0      0        2 
  15  chr15_25981697     AOna    G    A        0      0        2 
  15  chr15_25981697     ASom    G    A        1      2        2 
  15  chr15_25981697     HCab    G    A        0      0        2 
  15  chr15_25981697     HPrz    G    A        0      0        2 
  15  chr15_25981697     ZBoe    G    A        0      0        2 
  15  chr15_25981697     ZGre    G    A        0      0        2 
  15  chr15_25981697     ZHar    G    A        0      0        2 
  15  chr15_25981697   Sample    G    A        1      2        2 
  15  chr15_25984057     AAsi    G    A        0      0        2 
  15  chr15_25984057     AKia    G    A        0      0        2 
  15  chr15_25984057     AOna    G    A        0      0        2 
  15  chr15_25984057     ASom    G    A        0      0        2 
  15  chr15_25984057     HCab    G    A      0.5      1        2 
  15  chr15_25984057     HPrz    G    A      0.5      1        2 
  15  chr15_25984057     ZBoe    G    A        0      0        2 
  15  chr15_25984057     ZGre    G    A        0      0        2 
  15  chr15_25984057     ZHar    G    A        0      0        2 
  15  chr15_25984057   Sample    G    A        0      0        2 
  15  chr15_25995250     AAsi    T    G        0      0        2 
  15  chr15_25995250     AKia    T    G        0      0        2 
  15  chr15_25995250     AOna    T    G        1      2        2 
  15  chr15_25995250     ASom    T    G        0      0        2 
  15  chr15_25995250     HCab    T    G        0      0        2 
  15  chr15_25995250     HPrz    T    G        0      0        2 
  15  chr15_25995250     ZBoe    T    G        0      0        2 
  15  chr15_25995250     ZGre    T    G        0      0        2 
  15  chr15_25995250     ZHar    T    G        0      0        2 
  15  chr15_25995250   Sample    T    G        0      0        2 
  15  chr15_26010794     AAsi    T    C        0      0        2 
  15  chr15_26010794     AKia    T    C        0      0        2 
  15  chr15_26010794     AOna    T    C        0      0        2 
  15  chr15_26010794     ASom    T    C        0      0        2 
  15  chr15_26010794     HCab    T    C        1      2        2 
  15  chr15_26010794     HPrz    T    C        1      2        2 
  15  chr15_26010794     ZBoe    T    C        0      0        2 
  15  chr15_26010794     ZGre    T    C        0      0        2 
  15  chr15_26010794     ZHar    T    C        0      0        2 
  15  chr15_26010794   Sample    T    C        0      0        2 
  15  chr15_26013161     AAsi    G    A        0      0        2 
  15  chr15_26013161     AKia    G    A        0      0        2 
  15  chr15_26013161     AOna    G    A        0      0        2 
  15  chr15_26013161     ASom    G    A        0      0        2 
  15  chr15_26013161     HCab    G    A        0      0        2 
  15  chr15_26013161     HPrz    G    A        0      0        2 
  15  chr15_26013161     ZBoe    G    A        0      0        2 
  15  chr15_26013161     ZGre    G    A        1      2        2 
  15  chr15_26013161     ZHar    G    A        0      0        2 
  15  chr15_26013161   Sample    G    A        0      0        2 
  15  chr15_26017220     AAsi    A    G        0      0        2 
  15  chr15_26017220     AKia    A    G        0      0        2 
  15  chr15_26017220     AOna    A    G        0      0        2 
  15  chr15_26017220     ASom    A    G        1      2        2 
  15  chr15_26017220     HCab    A    G        0      0        2 
  15  chr15_26017220     HPrz    A    G        0      0        2 
  15  chr15_26017220     ZBoe    A    G        0      0        2 
  15  chr15_26017220     ZGre    A    G        0      0        2 
  15  chr15_26017220     ZHar    A    G        0      0        2 
  15  chr15_26017220   Sample    A    G        0      0        2 
  15  chr15_26019873     AAsi    T    C        0      0        2 
  15  chr15_26019873     AKia    T    C        0      0        2 
  15  chr15_26019873     AOna    T    C        0      0        2 
  15  chr15_26019873     ASom    T    C        0      0        2 
  15  chr15_26019873     HCab    T    C        0      0        2 
  15  chr15_26019873     HPrz    T    C        0      0        2 
  15  chr15_26019873     ZBoe    T    C      0.5      1        2 
  15  chr15_26019873     ZGre    T    C        0      0        2 
  15  chr15_26019873     ZHar    T    C        0      0        2 
  15  chr15_26019873   Sample    T    C        0      0        2 
  15  chr15_26022988     AAsi    G    T        0      0        2 
  15  chr15_26022988     AKia    G    T        0      0        2 
  15  chr15_26022988     AOna    G    T        0      0        2 
  15  chr15_26022988     ASom    G    T        0      0        2 
  15  chr15_26022988     HCab    G    T        0      0        2 
  15  chr15_26022988     HPrz    G    T        0      0        2 
  15  chr15_26022988     ZBoe    G    T      0.5      1        2 
  15  chr15_26022988     ZGre    G    T        0      0        2 
  15  chr15_26022988     ZHar    G    T        0      0        2 
  15  chr15_26022988   Sample    G    T        0      0        2 
  15  chr15_26031755     AAsi    A    T        1      2        2 
  15  chr15_26031755     AKia    A    T        0      0        2 
  15  chr15_26031755     AOna    A    T        0      0        2 
  15  chr15_26031755     ASom    A    T        0      0        2 
  15  chr15_26031755     HCab    A    T        0      0        2 
  15  chr15_26031755     HPrz    A    T        0      0        2 
  15  chr15_26031755     ZBoe    A    T        0      0        2 
  15  chr15_26031755     ZGre    A    T        0      0        2 
  15  chr15_26031755     ZHar    A    T        0      0        2 
  15  chr15_26031755   Sample    A    T        1      2        2 
  15  chr15_26032164     AAsi    A    G      0.5      1        2 
  15  chr15_26032164     AKia    A    G        0      0        2 
  15  chr15_26032164     AOna    A    G        0      0        2 
  15  chr15_26032164     ASom    A    G        0      0        2 
  15  chr15_26032164     HCab    A    G        1      2        2 
  15  chr15_26032164     HPrz    A    G        1      2        2 
  15  chr15_26032164     ZBoe    A    G        0      0        2 
  15  chr15_26032164     ZGre    A    G        0      0        2 
  15  chr15_26032164     ZHar    A    G        1      2        2 
  15  chr15_26032164   Sample    A    G        0      0        2 
  15  chr15_26032681     AAsi    G    A        0      0        2 
  15  chr15_26032681     AKia    G    A        0      0        2 
  15  chr15_26032681     AOna    G    A        0      0        2 
  15  chr15_26032681     ASom    G    A        0      0        2 
  15  chr15_26032681     HCab    G    A        0      0        2 
  15  chr15_26032681     HPrz    G    A        0      0        2 
  15  chr15_26032681     ZBoe    G    A      0.5      1        2 
  15  chr15_26032681     ZGre    G    A        0      0        2 
  15  chr15_26032681     ZHar    G    A        0      0        2 
  15  chr15_26032681   Sample    G    A        0      0        2 
  15  chr15_26033246     AAsi    C    T        0      0        2 
  15  chr15_26033246     AKia    C    T        0      0        2 
  15  chr15_26033246     AOna    C    T        0      0        2 
  15  chr15_26033246     ASom    C    T        0      0        2 
  15  chr15_26033246     HCab    C    T        0      0        2 
  15  chr15_26033246     HPrz    C    T      0.5      1        2 
  15  chr15_26033246     ZBoe    C    T        0      0        2 
  15  chr15_26033246     ZGre    C    T        0      0        2 
  15  chr15_26033246     ZHar    C    T        0      0        2 
  15  chr15_26033246   Sample    C    T        0      0        2 
  15  chr15_26033718     AAsi    C    T        0      0        2 
  15  chr15_26033718     AKia    C    T        0      0        2 
  15  chr15_26033718     AOna    C    T        0      0        2 
  15  chr15_26033718     ASom    C    T        0      0        2 
  15  chr15_26033718     HCab    C    T        1      2        2 
  15  chr15_26033718     HPrz    C    T        1      2        2 
  15  chr15_26033718     ZBoe    C    T        0      0        2 
  15  chr15_26033718     ZGre    C    T        0      0        2 
  15  chr15_26033718     ZHar    C    T        0      0        2 
  15  chr15_26033718   Sample    C    T        0      0        2 
  15  chr15_26034853     AAsi    A    G      0.5      1        2 
  15  chr15_26034853     AKia    A    G        0      0        2 
  15  chr15_26034853     AOna    A    G        0      0        2 
  15  chr15_26034853     ASom    A    G        0      0        2 
  15  chr15_26034853     HCab    A    G        0      0        2 
  15  chr15_26034853     HPrz    A    G        0      0        2 
  15  chr15_26034853     ZBoe    A    G        0      0        2 
  15  chr15_26034853     ZGre    A    G        0      0        2 
  15  chr15_26034853     ZHar    A    G        0      0        2 
  15  chr15_26034853   Sample    A    G        1      2        2 
  15  chr15_26043684     AAsi    G    A        0      0        2 
  15  chr15_26043684     AKia    G    A        1      2        2 
  15  chr15_26043684     AOna    G    A        1      2        2 
  15  chr15_26043684     ASom    G    A        0      0        2 
  15  chr15_26043684     HCab    G    A        0      0        2 
  15  chr15_26043684     HPrz    G    A        0      0        2 
  15  chr15_26043684     ZBoe    G    A        0      0        2 
  15  chr15_26043684     ZGre    G    A        0      0        2 
  15  chr15_26043684     ZHar    G    A        0      0        2 
  15  chr15_26043684   Sample    G    A        0      0        2 
  15  chr15_26059698     AAsi    T    C        0      0        2 
  15  chr15_26059698     AKia    T    C        0      0        2 
  15  chr15_26059698     AOna    T    C        0      0        2 
  15  chr15_26059698     ASom    T    C        0      0        2 
  15  chr15_26059698     HCab    T    C        0      0        2 
  15  chr15_26059698     HPrz    T    C        0      0        2 
  15  chr15_26059698     ZBoe    T    C      0.5      1        2 
  15  chr15_26059698     ZGre    T    C        0      0        2 
  15  chr15_26059698     ZHar    T    C        0      0        2 
  15  chr15_26059698   Sample    T    C        0      0        2 
  15  chr15_26062716     AAsi    C    T      0.5      1        2 
  15  chr15_26062716     AKia    C    T        0      0        2 
  15  chr15_26062716     AOna    C    T        0      0        2 
  15  chr15_26062716     ASom    C    T        0      0        2 
  15  chr15_26062716     HCab    C    T        0      0        2 
  15  chr15_26062716     HPrz    C    T        0      0        2 
  15  chr15_26062716     ZBoe    C    T        0      0        2 
  15  chr15_26062716     ZGre    C    T        0      0        2 
  15  chr15_26062716     ZHar    C    T        0      0        2 
  15  chr15_26062716   Sample    C    T        0      0        2 
  15  chr15_26063709     AAsi    C    G        0      0        2 
  15  chr15_26063709     AKia    C    G        0      0        2 
  15  chr15_26063709     AOna    C    G        0      0        2 
  15  chr15_26063709     ASom    C    G        0      0        2 
  15  chr15_26063709     HCab    C    G        1      2        2 
  15  chr15_26063709     HPrz    C    G        1      2        2 
  15  chr15_26063709     ZBoe    C    G        0      0        2 
  15  chr15_26063709     ZGre    C    G        0      0        2 
  15  chr15_26063709     ZHar    C    G        0      0        2 
  15  chr15_26063709   Sample    C    G        0      0        2 
  15  chr15_26072489     AAsi    T    C        0      0        2 
  15  chr15_26072489     AKia    T    C        0      0        2 
  15  chr15_26072489     AOna    T    C        0      0        2 
  15  chr15_26072489     ASom    T    C        0      0        2 
  15  chr15_26072489     HCab    T    C        0      0        2 
  15  chr15_26072489     HPrz    T    C        0      0        2 
  15  chr15_26072489     ZBoe    T    C      0.5      1        2 
  15  chr15_26072489     ZGre    T    C        0      0        2 
  15  chr15_26072489     ZHar    T    C        0      0        2 
  15  chr15_26072489   Sample    T    C        0      0        2 
  15  chr15_26099870     AAsi    T    C        0      0        2 
  15  chr15_26099870     AKia    T    C        0      0        2 
  15  chr15_26099870     AOna    T    C        0      0        2 
  15  chr15_26099870     ASom    T    C        0      0        2 
  15  chr15_26099870     HCab    T    C        0      0        2 
  15  chr15_26099870     HPrz    T    C        0      0        2 
  15  chr15_26099870     ZBoe    T    C        1      2        2 
  15  chr15_26099870     ZGre    T    C        0      0        2 
  15  chr15_26099870     ZHar    T    C        0      0        2 
  15  chr15_26099870   Sample    T    C        0      0        2 
  15  chr15_26103696     AAsi    G    T        0      0        2 
  15  chr15_26103696     AKia    G    T        0      0        2 
  15  chr15_26103696     AOna    G    T        0      0        2 
  15  chr15_26103696     ASom    G    T        0      0        2 
  15  chr15_26103696     HCab    G    T        0      0        2 
  15  chr15_26103696     HPrz    G    T        0      0        2 
  15  chr15_26103696     ZBoe    G    T        1      2        2 
  15  chr15_26103696     ZGre    G    T        0      0        2 
  15  chr15_26103696     ZHar    G    T        0      0        2 
  15  chr15_26103696   Sample    G    T        0      0        2 
  15  chr15_26104254     AAsi    T    C        1      2        2 
  15  chr15_26104254     AKia    T    C        0      0        2 
  15  chr15_26104254     AOna    T    C        0      0        2 
  15  chr15_26104254     ASom    T    C        0      0        2 
  15  chr15_26104254     HCab    T    C        0      0        2 
  15  chr15_26104254     HPrz    T    C        0      0        2 
  15  chr15_26104254     ZBoe    T    C        0      0        2 
  15  chr15_26104254     ZGre    T    C        0      0        2 
  15  chr15_26104254     ZHar    T    C        0      0        2 
  15  chr15_26104254   Sample    T    C        0      0        2 
  15  chr15_26109039     AAsi    A    G        0      0        2 
  15  chr15_26109039     AKia    A    G        0      0        2 
  15  chr15_26109039     AOna    A    G        0      0        2 
  15  chr15_26109039     ASom    A    G        1      2        2 
  15  chr15_26109039     HCab    A    G        0      0        2 
  15  chr15_26109039     HPrz    A    G        0      0        2 
  15  chr15_26109039     ZBoe    A    G        0      0        2 
  15  chr15_26109039     ZGre    A    G        0      0        2 
  15  chr15_26109039     ZHar    A    G        0      0        2 
  15  chr15_26109039   Sample    A    G        0      0        2 
  15  chr15_26112037     AAsi    T    G        0      0        2 
  15  chr15_26112037     AKia    T    G        0      0        2 
  15  chr15_26112037     AOna    T    G        0      0        2 
  15  chr15_26112037     ASom    T    G        0      0        2 
  15  chr15_26112037     HCab    T    G      0.5      1        2 
  15  chr15_26112037     HPrz    T    G        1      2        2 
  15  chr15_26112037     ZBoe    T    G        0      0        2 
  15  chr15_26112037     ZGre    T    G        0      0        2 
  15  chr15_26112037     ZHar    T    G        0      0        2 
  15  chr15_26112037   Sample    T    G        0      0        2 
  15  chr15_26113177     AAsi    G    A        1      2        2 
  15  chr15_26113177     AKia    G    A        0      0        2 
  15  chr15_26113177     AOna    G    A        0      0        2 
  15  chr15_26113177     ASom    G    A        1      2        2 
  15  chr15_26113177     HCab    G    A        0      0        2 
  15  chr15_26113177     HPrz    G    A        0      0        2 
  15  chr15_26113177     ZBoe    G    A        0      0        2 
  15  chr15_26113177     ZGre    G    A        0      0        2 
  15  chr15_26113177     ZHar    G    A        0      0        2 
  15  chr15_26113177   Sample    G    A        1      2        2 
  15  chr15_26122013     AAsi    C    T        0      0        2 
  15  chr15_26122013     AKia    C    T        0      0        2 
  15  chr15_26122013     AOna    C    T        0      0        2 
  15  chr15_26122013     ASom    C    T        0      0        2 
  15  chr15_26122013     HCab    C    T        1      2        2 
  15  chr15_26122013     HPrz    C    T        1      2        2 
  15  chr15_26122013     ZBoe    C    T        0      0        2 
  15  chr15_26122013     ZGre    C    T        0      0        2 
  15  chr15_26122013     ZHar    C    T        0      0        2 
  15  chr15_26122013   Sample    C    T        0      0        2 
  15  chr15_26123616     AAsi    A    G        0      0        2 
  15  chr15_26123616     AKia    A    G        0      0        2 
  15  chr15_26123616     AOna    A    G        0      0        2 
  15  chr15_26123616     ASom    A    G        0      0        2 
  15  chr15_26123616     HCab    A    G      0.5      1        2 
  15  chr15_26123616     HPrz    A    G      0.5      1        2 
  15  chr15_26123616     ZBoe    A    G        0      0        2 
  15  chr15_26123616     ZGre    A    G        0      0        2 
  15  chr15_26123616     ZHar    A    G        0      0        2 
  15  chr15_26123616   Sample    A    G        0      0        2 
  15  chr15_26126101     AAsi    T    C        0      0        2 
  15  chr15_26126101     AKia    T    C        0      0        2 
  15  chr15_26126101     AOna    T    C        0      0        2 
  15  chr15_26126101     ASom    T    C        0      0        2 
  15  chr15_26126101     HCab    T    C        0      0        2 
  15  chr15_26126101     HPrz    T    C        0      0        2 
  15  chr15_26126101     ZBoe    T    C        0      0        2 
  15  chr15_26126101     ZGre    T    C        0      0        2 
  15  chr15_26126101     ZHar    T    C        1      2        2 
  15  chr15_26126101   Sample    T    C        0      0        2 
  15  chr15_26138609     AAsi    G    C        0      0        2 
  15  chr15_26138609     AKia    G    C        0      0        2 
  15  chr15_26138609     AOna    G    C        0      0        2 
  15  chr15_26138609     ASom    G    C        0      0        2 
  15  chr15_26138609     HCab    G    C        0      0        2 
  15  chr15_26138609     HPrz    G    C        0      0        2 
  15  chr15_26138609     ZBoe    G    C        0      0        2 
  15  chr15_26138609     ZGre    G    C        1      2        2 
  15  chr15_26138609     ZHar    G    C        0      0        2 
  15  chr15_26138609   Sample    G    C        0      0        2 
  15  chr15_26140075     AAsi    T    A        0      0        2 
  15  chr15_26140075     AKia    T    A        0      0        2 
  15  chr15_26140075     AOna    T    A        0      0        2 
  15  chr15_26140075     ASom    T    A        0      0        2 
  15  chr15_26140075     HCab    T    A        0      0        2 
  15  chr15_26140075     HPrz    T    A        0      0        2 
  15  chr15_26140075     ZBoe    T    A        0      0        2 
  15  chr15_26140075     ZGre    T    A        0      0        2 
  15  chr15_26140075     ZHar    T    A        1      2        2 
  15  chr15_26140075   Sample    T    A        0      0        2 
  15  chr15_26153827     AAsi    A    C      0.5      1        2 
  15  chr15_26153827     AKia    A    C        0      0        2 
  15  chr15_26153827     AOna    A    C        0      0        2 
  15  chr15_26153827     ASom    A    C        1      2        2 
  15  chr15_26153827     HCab    A    C        0      0        2 
  15  chr15_26153827     HPrz    A    C        0      0        2 
  15  chr15_26153827     ZBoe    A    C        0      0        2 
  15  chr15_26153827     ZGre    A    C        0      0        2 
  15  chr15_26153827     ZHar    A    C        0      0        2 
  15  chr15_26153827   Sample    A    C        1      2        2 
  15  chr15_26170695     AAsi    A    G        0      0        2 
  15  chr15_26170695     AKia    A    G        0      0        2 
  15  chr15_26170695     AOna    A    G        0      0        2 
  15  chr15_26170695     ASom    A    G        0      0        2 
  15  chr15_26170695     HCab    A    G        0      0        2 
  15  chr15_26170695     HPrz    A    G        0      0        2 
  15  chr15_26170695     ZBoe    A    G      0.5      1        2 
  15  chr15_26170695     ZGre    A    G        0      0        2 
  15  chr15_26170695     ZHar    A    G        0      0        2 
  15  chr15_26170695   Sample    A    G        0      0        2 
  15  chr15_26175857     AAsi    A    C        0      0        2 
  15  chr15_26175857     AKia    A    C        0      0        2 
  15  chr15_26175857     AOna    A    C        0      0        2 
  15  chr15_26175857     ASom    A    C        0      0        2 
  15  chr15_26175857     HCab    A    C        0      0        2 
  15  chr15_26175857     HPrz    A    C        0      0        2 
  15  chr15_26175857     ZBoe    A    C        0      0        2 
  15  chr15_26175857     ZGre    A    C        1      2        2 
  15  chr15_26175857     ZHar    A    C        0      0        2 
  15  chr15_26175857   Sample    A    C        0      0        2 
  15  chr15_26176423     AAsi    A    G        0      0        2 
  15  chr15_26176423     AKia    A    G        0      0        2 
  15  chr15_26176423     AOna    A    G        1      2        2 
  15  chr15_26176423     ASom    A    G        0      0        2 
  15  chr15_26176423     HCab    A    G        0      0        2 
  15  chr15_26176423     HPrz    A    G        0      0        2 
  15  chr15_26176423     ZBoe    A    G        0      0        2 
  15  chr15_26176423     ZGre    A    G        0      0        2 
  15  chr15_26176423     ZHar    A    G        0      0        2 
  15  chr15_26176423   Sample    A    G        0      0        2 
  15  chr15_26180882     AAsi    T    C        0      0        2 
  15  chr15_26180882     AKia    T    C        1      2        2 
  15  chr15_26180882     AOna    T    C        1      2        2 
  15  chr15_26180882     ASom    T    C        0      0        2 
  15  chr15_26180882     HCab    T    C        0      0        2 
  15  chr15_26180882     HPrz    T    C        0      0        2 
  15  chr15_26180882     ZBoe    T    C      0.5      1        2 
  15  chr15_26180882     ZGre    T    C        0      0        2 
  15  chr15_26180882     ZHar    T    C        0      0        2 
  15  chr15_26180882   Sample    T    C        0      0        2 
  15  chr15_26189441     AAsi    C    T        0      0        2 
  15  chr15_26189441     AKia    C    T        0      0        2 
  15  chr15_26189441     AOna    C    T        0      0        2 
  15  chr15_26189441     ASom    C    T        0      0        2 
  15  chr15_26189441     HCab    C    T        0      0        2 
  15  chr15_26189441     HPrz    C    T        0      0        2 
  15  chr15_26189441     ZBoe    C    T      0.5      1        2 
  15  chr15_26189441     ZGre    C    T        0      0        2 
  15  chr15_26189441     ZHar    C    T        0      0        2 
  15  chr15_26189441   Sample    C    T        0      0        2 
  15  chr15_26190074     AAsi    G    C      0.5      1        2 
  15  chr15_26190074     AKia    G    C        0      0        2 
  15  chr15_26190074     AOna    G    C        0      0        2 
  15  chr15_26190074     ASom    G    C        0      0        2 
  15  chr15_26190074     HCab    G    C        0      0        2 
  15  chr15_26190074     HPrz    G    C        0      0        2 
  15  chr15_26190074     ZBoe    G    C        0      0        2 
  15  chr15_26190074     ZGre    G    C        0      0        2 
  15  chr15_26190074     ZHar    G    C        0      0        2 
  15  chr15_26190074   Sample    G    C        0      0        2 
  15  chr15_26203438     AAsi    G    A        0      0        2 
  15  chr15_26203438     AKia    G    A        0      0        2 
  15  chr15_26203438     AOna    G    A        0      0        2 
  15  chr15_26203438     ASom    G    A        0      0        2 
  15  chr15_26203438     HCab    G    A        1      2        2 
  15  chr15_26203438     HPrz    G    A        1      2        2 
  15  chr15_26203438     ZBoe    G    A        0      0        2 
  15  chr15_26203438     ZGre    G    A        0      0        2 
  15  chr15_26203438     ZHar    G    A        0      0        2 
  15  chr15_26203438   Sample    G    A        0      0        2 
  15  chr15_26205993     AAsi    C    T        0      0        2 
  15  chr15_26205993     AKia    C    T        1      2        2 
  15  chr15_26205993     AOna    C    T        0      0        2 
  15  chr15_26205993     ASom    C    T        0      0        2 
  15  chr15_26205993     HCab    C    T        0      0        2 
  15  chr15_26205993     HPrz    C    T        0      0        2 
  15  chr15_26205993     ZBoe    C    T        0      0        2 
  15  chr15_26205993     ZGre    C    T        0      0        2 
  15  chr15_26205993     ZHar    C    T        0      0        2 
  15  chr15_26205993   Sample    C    T        0      0        2 
  15  chr15_26216617     AAsi    A    G        0      0        2 
  15  chr15_26216617     AKia    A    G        0      0        2 
  15  chr15_26216617     AOna    A    G        0      0        2 
  15  chr15_26216617     ASom    A    G      0.5      1        2 
  15  chr15_26216617     HCab    A    G        0      0        2 
  15  chr15_26216617     HPrz    A    G        0      0        2 
  15  chr15_26216617     ZBoe    A    G        0      0        2 
  15  chr15_26216617     ZGre    A    G        0      0        2 
  15  chr15_26216617     ZHar    A    G        1      2        2 
  15  chr15_26216617   Sample    A    G        0      0        2 
  15  chr15_26217053     AAsi    A    G        0      0        2 
  15  chr15_26217053     AKia    A    G        0      0        2 
  15  chr15_26217053     AOna    A    G        0      0        2 
  15  chr15_26217053     ASom    A    G        0      0        2 
  15  chr15_26217053     HCab    A    G        1      2        2 
  15  chr15_26217053     HPrz    A    G      0.5      1        2 
  15  chr15_26217053     ZBoe    A    G        0      0        2 
  15  chr15_26217053     ZGre    A    G        0      0        2 
  15  chr15_26217053     ZHar    A    G        0      0        2 
  15  chr15_26217053   Sample    A    G        0      0        2 
  15  chr15_26230931     AAsi    A    C        0      0        2 
  15  chr15_26230931     AKia    A    C        0      0        2 
  15  chr15_26230931     AOna    A    C        0      0        2 
  15  chr15_26230931     ASom    A    C        0      0        2 
  15  chr15_26230931     HCab    A    C        1      2        2 
  15  chr15_26230931     HPrz    A    C        1      2        2 
  15  chr15_26230931     ZBoe    A    C        0      0        2 
  15  chr15_26230931     ZGre    A    C        0      0        2 
  15  chr15_26230931     ZHar    A    C        0      0        2 
  15  chr15_26230931   Sample    A    C        0      0        2 
  15  chr15_26236587     AAsi    A    G        0      0        2 
  15  chr15_26236587     AKia    A    G        0      0        2 
  15  chr15_26236587     AOna    A    G        0      0        2 
  15  chr15_26236587     ASom    A    G        0      0        2 
  15  chr15_26236587     HCab    A    G      0.5      1        2 
  15  chr15_26236587     HPrz    A    G      0.5      1        2 
  15  chr15_26236587     ZBoe    A    G        0      0        2 
  15  chr15_26236587     ZGre    A    G        0      0        2 
  15  chr15_26236587     ZHar    A    G        0      0        2 
  15  chr15_26236587   Sample    A    G        0      0        2 
  15  chr15_26241595     AAsi    A    C        0      0        2 
  15  chr15_26241595     AKia    A    C        0      0        2 
  15  chr15_26241595     AOna    A    C        0      0        2 
  15  chr15_26241595     ASom    A    C        0      0        2 
  15  chr15_26241595     HCab    A    C      0.5      1        2 
  15  chr15_26241595     HPrz    A    C        0      0        2 
  15  chr15_26241595     ZBoe    A    C        0      0        2 
  15  chr15_26241595     ZGre    A    C        0      0        2 
  15  chr15_26241595     ZHar    A    C        0      0        2 
  15  chr15_26241595   Sample    A    C        0      0        2 
  15  chr15_26242850     AAsi    G    C        0      0        2 
  15  chr15_26242850     AKia    G    C        0      0        2 
  15  chr15_26242850     AOna    G    C        0      0        2 
  15  chr15_26242850     ASom    G    C        0      0        2 
  15  chr15_26242850     HCab    G    C      0.5      1        2 
  15  chr15_26242850     HPrz    G    C      0.5      1        2 
  15  chr15_26242850     ZBoe    G    C        0      0        2 
  15  chr15_26242850     ZGre    G    C        0      0        2 
  15  chr15_26242850     ZHar    G    C        0      0        2 
  15  chr15_26242850   Sample    G    C        0      0        2 
  15  chr15_26248104     AAsi    A    C        0      0        2 
  15  chr15_26248104     AKia    A    C        0      0        2 
  15  chr15_26248104     AOna    A    C        0      0        2 
  15  chr15_26248104     ASom    A    C      0.5      1        2 
  15  chr15_26248104     HCab    A    C        0      0        2 
  15  chr15_26248104     HPrz    A    C        0      0        2 
  15  chr15_26248104     ZBoe    A    C        0      0        2 
  15  chr15_26248104     ZGre    A    C        0      0        2 
  15  chr15_26248104     ZHar    A    C        0      0        2 
  15  chr15_26248104   Sample    A    C        0      0        2 
  15  chr15_26248961     AAsi    T    C        0      0        2 
  15  chr15_26248961     AKia    T    C        0      0        2 
  15  chr15_26248961     AOna    T    C        0      0        2 
  15  chr15_26248961     ASom    T    C        0      0        2 
  15  chr15_26248961     HCab    T    C        0      0        2 
  15  chr15_26248961     HPrz    T    C        0      0        2 
  15  chr15_26248961     ZBoe    T    C      0.5      1        2 
  15  chr15_26248961     ZGre    T    C        0      0        2 
  15  chr15_26248961     ZHar    T    C        0      0        2 
  15  chr15_26248961   Sample    T    C        0      0        2 
  15  chr15_26256381     AAsi    G    A        0      0        2 
  15  chr15_26256381     AKia    G    A        0      0        2 
  15  chr15_26256381     AOna    G    A        0      0        2 
  15  chr15_26256381     ASom    G    A        0      0        2 
  15  chr15_26256381     HCab    G    A        0      0        2 
  15  chr15_26256381     HPrz    G    A        0      0        2 
  15  chr15_26256381     ZBoe    G    A        1      2        2 
  15  chr15_26256381     ZGre    G    A        1      2        2 
  15  chr15_26256381     ZHar    G    A        0      0        2 
  15  chr15_26256381   Sample    G    A        0      0        2 
  15  chr15_26257530     AAsi    G    C        0      0        2 
  15  chr15_26257530     AKia    G    C        0      0        2 
  15  chr15_26257530     AOna    G    C        0      0        2 
  15  chr15_26257530     ASom    G    C        0      0        2 
  15  chr15_26257530     HCab    G    C        0      0        2 
  15  chr15_26257530     HPrz    G    C        0      0        2 
  15  chr15_26257530     ZBoe    G    C        0      0        2 
  15  chr15_26257530     ZGre    G    C      0.5      1        2 
  15  chr15_26257530     ZHar    G    C        0      0        2 
  15  chr15_26257530   Sample    G    C        0      0        2 
  15  chr15_26261612     AAsi    C    A        0      0        2 
  15  chr15_26261612     AKia    C    A        0      0        2 
  15  chr15_26261612     AOna    C    A        0      0        2 
  15  chr15_26261612     ASom    C    A        0      0        2 
  15  chr15_26261612     HCab    C    A        1      2        2 
  15  chr15_26261612     HPrz    C    A        1      2        2 
  15  chr15_26261612     ZBoe    C    A        0      0        2 
  15  chr15_26261612     ZGre    C    A        0      0        2 
  15  chr15_26261612     ZHar    C    A        0      0        2 
  15  chr15_26261612   Sample    C    A        0      0        2 
  15  chr15_26265570     AAsi    C    T        0      0        2 
  15  chr15_26265570     AKia    C    T        0      0        2 
  15  chr15_26265570     AOna    C    T        0      0        2 
  15  chr15_26265570     ASom    C    T        0      0        2 
  15  chr15_26265570     HCab    C    T        0      0        2 
  15  chr15_26265570     HPrz    C    T      0.5      1        2 
  15  chr15_26265570     ZBoe    C    T        0      0        2 
  15  chr15_26265570     ZGre    C    T        0      0        2 
  15  chr15_26265570     ZHar    C    T        0      0        2 
  15  chr15_26265570   Sample    C    T        0      0        2 
  15  chr15_26266153     AAsi    G    A        0      0        2 
  15  chr15_26266153     AKia    G    A        0      0        2 
  15  chr15_26266153     AOna    G    A        0      0        2 
  15  chr15_26266153     ASom    G    A        0      0        2 
  15  chr15_26266153     HCab    G    A        0      0        2 
  15  chr15_26266153     HPrz    G    A        0      0        2 
  15  chr15_26266153     ZBoe    G    A        0      0        2 
  15  chr15_26266153     ZGre    G    A        1      2        2 
  15  chr15_26266153     ZHar    G    A        1      2        2 
  15  chr15_26266153   Sample    G    A        0      0        2 
  15  chr15_26272899     AAsi    C    A        0      0        2 
  15  chr15_26272899     AKia    C    A        0      0        2 
  15  chr15_26272899     AOna    C    A        0      0        2 
  15  chr15_26272899     ASom    C    A        0      0        2 
  15  chr15_26272899     HCab    C    A        0      0        2 
  15  chr15_26272899     HPrz    C    A        0      0        2 
  15  chr15_26272899     ZBoe    C    A        0      0        2 
  15  chr15_26272899     ZGre    C    A        1      2        2 
  15  chr15_26272899     ZHar    C    A        0      0        2 
  15  chr15_26272899   Sample    C    A        0      0        2 
  15  chr15_26282195     AAsi    G    T        0      0        2 
  15  chr15_26282195     AKia    G    T        0      0        2 
  15  chr15_26282195     AOna    G    T        0      0        2 
  15  chr15_26282195     ASom    G    T        0      0        2 
  15  chr15_26282195     HCab    G    T        1      2        2 
  15  chr15_26282195     HPrz    G    T        1      2        2 
  15  chr15_26282195     ZBoe    G    T        0      0        2 
  15  chr15_26282195     ZGre    G    T        0      0        2 
  15  chr15_26282195     ZHar    G    T        0      0        2 
  15  chr15_26282195   Sample    G    T        0      0        2 
  15  chr15_26285445     AAsi    T    C        0      0        2 
  15  chr15_26285445     AKia    T    C        1      2        2 
  15  chr15_26285445     AOna    T    C        1      2        2 
  15  chr15_26285445     ASom    T    C        0      0        2 
  15  chr15_26285445     HCab    T    C        0      0        2 
  15  chr15_26285445     HPrz    T    C        0      0        2 
  15  chr15_26285445     ZBoe    T    C        0      0        2 
  15  chr15_26285445     ZGre    T    C        0      0        2 
  15  chr15_26285445     ZHar    T    C        0      0        2 
  15  chr15_26285445   Sample    T    C        0      0        2 
  15  chr15_26285940     AAsi    A    C        0      0        2 
  15  chr15_26285940     AKia    A    C        1      2        2 
  15  chr15_26285940     AOna    A    C        1      2        2 
  15  chr15_26285940     ASom    A    C        0      0        2 
  15  chr15_26285940     HCab    A    C        0      0        2 
  15  chr15_26285940     HPrz    A    C        0      0        2 
  15  chr15_26285940     ZBoe    A    C        0      0        2 
  15  chr15_26285940     ZGre    A    C        0      0        2 
  15  chr15_26285940     ZHar    A    C        0      0        2 
  15  chr15_26285940   Sample    A    C        0      0        2 
  15  chr15_26286719     AAsi    C    G        1      2        2 
  15  chr15_26286719     AKia    C    G        0      0        2 
  15  chr15_26286719     AOna    C    G        0      0        2 
  15  chr15_26286719     ASom    C    G        1      2        2 
  15  chr15_26286719     HCab    C    G        0      0        2 
  15  chr15_26286719     HPrz    C    G        0      0        2 
  15  chr15_26286719     ZBoe    C    G        0      0        2 
  15  chr15_26286719     ZGre    C    G        0      0        2 
  15  chr15_26286719     ZHar    C    G        0      0        2 
  15  chr15_26286719   Sample    C    G        1      2        2 
  15  chr15_26288052     AAsi    C    T        0      0        2 
  15  chr15_26288052     AKia    C    T        0      0        2 
  15  chr15_26288052     AOna    C    T        0      0        2 
  15  chr15_26288052     ASom    C    T        0      0        2 
  15  chr15_26288052     HCab    C    T        0      0        2 
  15  chr15_26288052     HPrz    C    T        0      0        2 
  15  chr15_26288052     ZBoe    C    T        0      0        2 
  15  chr15_26288052     ZGre    C    T      0.5      1        2 
  15  chr15_26288052     ZHar    C    T        0      0        2 
  15  chr15_26288052   Sample    C    T        0      0        2 
  15  chr15_26292047     AAsi    G    A        0      0        2 
  15  chr15_26292047     AKia    G    A        0      0        2 
  15  chr15_26292047     AOna    G    A        0      0        2 
  15  chr15_26292047     ASom    G    A        0      0        2 
  15  chr15_26292047     HCab    G    A        1      2        2 
  15  chr15_26292047     HPrz    G    A        1      2        2 
  15  chr15_26292047     ZBoe    G    A        0      0        2 
  15  chr15_26292047     ZGre    G    A        0      0        2 
  15  chr15_26292047     ZHar    G    A        0      0        2 
  15  chr15_26292047   Sample    G    A        0      0        2 
  15  chr15_26299748     AAsi    T    C        0      0        2 
  15  chr15_26299748     AKia    T    C        0      0        2 
  15  chr15_26299748     AOna    T    C        0      0        2 
  15  chr15_26299748     ASom    T    C        0      0        2 
  15  chr15_26299748     HCab    T    C        1      2        2 
  15  chr15_26299748     HPrz    T    C        1      2        2 
  15  chr15_26299748     ZBoe    T    C        0      0        2 
  15  chr15_26299748     ZGre    T    C        0      0        2 
  15  chr15_26299748     ZHar    T    C        0      0        2 
  15  chr15_26299748   Sample    T    C        0      0        2 
  15  chr15_26300284     AAsi    G    A        0      0        2 
  15  chr15_26300284     AKia    G    A        0      0        2 
  15  chr15_26300284     AOna    G    A        0      0        2 
  15  chr15_26300284     ASom    G    A        0      0        2 
  15  chr15_26300284     HCab    G    A      0.5      1        2 
  15  chr15_26300284     HPrz    G    A        0      0        2 
  15  chr15_26300284     ZBoe    G    A        0      0        2 
  15  chr15_26300284     ZGre    G    A        0      0        2 
  15  chr15_26300284     ZHar    G    A        0      0        2 
  15  chr15_26300284   Sample    G    A        0      0        2 
  15  chr15_26313853     AAsi    G    C      0.5      1        2 
  15  chr15_26313853     AKia    G    C        0      0        2 
  15  chr15_26313853     AOna    G    C        0      0        2 
  15  chr15_26313853     ASom    G    C      0.5      1        2 
  15  chr15_26313853     HCab    G    C        0      0        2 
  15  chr15_26313853     HPrz    G    C        0      0        2 
  15  chr15_26313853     ZBoe    G    C        0      0        2 
  15  chr15_26313853     ZGre    G    C        0      0        2 
  15  chr15_26313853     ZHar    G    C        0      0        2 
  15  chr15_26313853   Sample    G    C        0      0        2 
  15  chr15_26316195     AAsi    G    A      0.5      1        2 
  15  chr15_26316195     AKia    G    A        0      0        2 
  15  chr15_26316195     AOna    G    A        0      0        2 
  15  chr15_26316195     ASom    G    A        1      2        2 
  15  chr15_26316195     HCab    G    A        0      0        2 
  15  chr15_26316195     HPrz    G    A        0      0        2 
  15  chr15_26316195     ZBoe    G    A        0      0        2 
  15  chr15_26316195     ZGre    G    A        0      0        2 
  15  chr15_26316195     ZHar    G    A        0      0        2 
  15  chr15_26316195   Sample    G    A        0      0        2 
  15  chr15_26317349     AAsi    G    A        0      0        2 
  15  chr15_26317349     AKia    G    A        0      0        2 
  15  chr15_26317349     AOna    G    A        0      0        2 
  15  chr15_26317349     ASom    G    A        0      0        2 
  15  chr15_26317349     HCab    G    A        0      0        2 
  15  chr15_26317349     HPrz    G    A        0      0        2 
  15  chr15_26317349     ZBoe    G    A      0.5      1        2 
  15  chr15_26317349     ZGre    G    A        0      0        2 
  15  chr15_26317349     ZHar    G    A        0      0        2 
  15  chr15_26317349   Sample    G    A        0      0        2 
  15  chr15_26329748     AAsi    G    C        0      0        2 
  15  chr15_26329748     AKia    G    C        0      0        2 
  15  chr15_26329748     AOna    G    C        0      0        2 
  15  chr15_26329748     ASom    G    C        0      0        2 
  15  chr15_26329748     HCab    G    C        0      0        2 
  15  chr15_26329748     HPrz    G    C        0      0        2 
  15  chr15_26329748     ZBoe    G    C      0.5      1        2 
  15  chr15_26329748     ZGre    G    C        0      0        2 
  15  chr15_26329748     ZHar    G    C        0      0        2 
  15  chr15_26329748   Sample    G    C        0      0        2 
  15  chr15_26330194     AAsi    C    T        0      0        2 
  15  chr15_26330194     AKia    C    T        0      0        2 
  15  chr15_26330194     AOna    C    T        0      0        2 
  15  chr15_26330194     ASom    C    T        0      0        2 
  15  chr15_26330194     HCab    C    T        0      0        2 
  15  chr15_26330194     HPrz    C    T      0.5      1        2 
  15  chr15_26330194     ZBoe    C    T        0      0        2 
  15  chr15_26330194     ZGre    C    T        0      0        2 
  15  chr15_26330194     ZHar    C    T        0      0        2 
  15  chr15_26330194   Sample    C    T        0      0        2 
  15  chr15_26338043     AAsi    A    G        0      0        2 
  15  chr15_26338043     AKia    A    G        0      0        2 
  15  chr15_26338043     AOna    A    G        0      0        2 
  15  chr15_26338043     ASom    A    G        0      0        2 
  15  chr15_26338043     HCab    A    G        0      0        2 
  15  chr15_26338043     HPrz    A    G        0      0        2 
  15  chr15_26338043     ZBoe    A    G      0.5      1        2 
  15  chr15_26338043     ZGre    A    G        0      0        2 
  15  chr15_26338043     ZHar    A    G        0      0        2 
  15  chr15_26338043   Sample    A    G        0      0        2 
  15  chr15_26348932     AAsi    G    A        0      0        2 
  15  chr15_26348932     AKia    G    A        0      0        2 
  15  chr15_26348932     AOna    G    A        0      0        2 
  15  chr15_26348932     ASom    G    A        0      0        2 
  15  chr15_26348932     HCab    G    A        1      2        2 
  15  chr15_26348932     HPrz    G    A        1      2        2 
  15  chr15_26348932     ZBoe    G    A        0      0        2 
  15  chr15_26348932     ZGre    G    A        0      0        2 
  15  chr15_26348932     ZHar    G    A        0      0        2 
  15  chr15_26348932   Sample    G    A        0      0        2 
  15  chr15_26351560     AAsi    T    C        1      2        2 
  15  chr15_26351560     AKia    T    C        0      0        2 
  15  chr15_26351560     AOna    T    C        0      0        2 
  15  chr15_26351560     ASom    T    C        1      2        2 
  15  chr15_26351560     HCab    T    C        1      2        2 
  15  chr15_26351560     HPrz    T    C        1      2        2 
  15  chr15_26351560     ZBoe    T    C        0      0        2 
  15  chr15_26351560     ZGre    T    C        0      0        2 
  15  chr15_26351560     ZHar    T    C        0      0        2 
  15  chr15_26351560   Sample    T    C        1      2        2 
  15  chr15_26359147     AAsi    T    C        0      0        2 
  15  chr15_26359147     AKia    T    C        0      0        2 
  15  chr15_26359147     AOna    T    C        0      0        2 
  15  chr15_26359147     ASom    T    C        0      0        2 
  15  chr15_26359147     HCab    T    C        0      0        2 
  15  chr15_26359147     HPrz    T    C        0      0        2 
  15  chr15_26359147     ZBoe    T    C        0      0        2 
  15  chr15_26359147     ZGre    T    C        0      0        2 
  15  chr15_26359147     ZHar    T    C        1      2        2 
  15  chr15_26359147   Sample    T    C        0      0        2 
  15  chr15_26365660     AAsi    C    T        0      0        2 
  15  chr15_26365660     AKia    C    T        0      0        2 
  15  chr15_26365660     AOna    C    T        0      0        2 
  15  chr15_26365660     ASom    C    T        0      0        2 
  15  chr15_26365660     HCab    C    T        1      2        2 
  15  chr15_26365660     HPrz    C    T        1      2        2 
  15  chr15_26365660     ZBoe    C    T        0      0        2 
  15  chr15_26365660     ZGre    C    T        0      0        2 
  15  chr15_26365660     ZHar    C    T        0      0        2 
  15  chr15_26365660   Sample    C    T        0      0        2 
  15  chr15_26370247     AAsi    T    G        1      2        2 
  15  chr15_26370247     AKia    T    G        0      0        2 
  15  chr15_26370247     AOna    T    G        0      0        2 
  15  chr15_26370247     ASom    T    G        1      2        2 
  15  chr15_26370247     HCab    T    G        1      2        2 
  15  chr15_26370247     HPrz    T    G        1      2        2 
  15  chr15_26370247     ZBoe    T    G        0      0        2 
  15  chr15_26370247     ZGre    T    G        0      0        2 
  15  chr15_26370247     ZHar    T    G        0      0        2 
  15  chr15_26370247   Sample    T    G        1      2        2 
  15  chr15_26372524     AAsi    G    A        0      0        2 
  15  chr15_26372524     AKia    G    A        0      0        2 
  15  chr15_26372524     AOna    G    A        0      0        2 
  15  chr15_26372524     ASom    G    A        0      0        2 
  15  chr15_26372524     HCab    G    A        1      2        2 
  15  chr15_26372524     HPrz    G    A        1      2        2 
  15  chr15_26372524     ZBoe    G    A        0      0        2 
  15  chr15_26372524     ZGre    G    A        0      0        2 
  15  chr15_26372524     ZHar    G    A        0      0        2 
  15  chr15_26372524   Sample    G    A        0      0        2 
  15  chr15_26380694     AAsi    T    C        0      0        2 
  15  chr15_26380694     AKia    T    C        0      0        2 
  15  chr15_26380694     AOna    T    C        0      0        2 
  15  chr15_26380694     ASom    T    C        0      0        2 
  15  chr15_26380694     HCab    T    C        0      0        2 
  15  chr15_26380694     HPrz    T    C        0      0        2 
  15  chr15_26380694     ZBoe    T    C        0      0        2 
  15  chr15_26380694     ZGre    T    C        1      2        2 
  15  chr15_26380694     ZHar    T    C        0      0        2 
  15  chr15_26380694   Sample    T    C        0      0        2 
  15  chr15_26382457     AAsi    T    C        0      0        2 
  15  chr15_26382457     AKia    T    C        0      0        2 
  15  chr15_26382457     AOna    T    C        0      0        2 
  15  chr15_26382457     ASom    T    C        0      0        2 
  15  chr15_26382457     HCab    T    C        0      0        2 
  15  chr15_26382457     HPrz    T    C        0      0        2 
  15  chr15_26382457     ZBoe    T    C        1      2        2 
  15  chr15_26382457     ZGre    T    C        0      0        2 
  15  chr15_26382457     ZHar    T    C        0      0        2 
  15  chr15_26382457   Sample    T    C        0      0        2 
  15  chr15_26383963     AAsi    G    A        0      0        2 
  15  chr15_26383963     AKia    G    A        0      0        2 
  15  chr15_26383963     AOna    G    A        0      0        2 
  15  chr15_26383963     ASom    G    A        0      0        2 
  15  chr15_26383963     HCab    G    A        1      2        2 
  15  chr15_26383963     HPrz    G    A        1      2        2 
  15  chr15_26383963     ZBoe    G    A        0      0        2 
  15  chr15_26383963     ZGre    G    A        0      0        2 
  15  chr15_26383963     ZHar    G    A        0      0        2 
  15  chr15_26383963   Sample    G    A        0      0        2 
  15  chr15_26386771     AAsi    T    G        0      0        2 
  15  chr15_26386771     AKia    T    G        0      0        2 
  15  chr15_26386771     AOna    T    G        0      0        2 
  15  chr15_26386771     ASom    T    G        0      0        2 
  15  chr15_26386771     HCab    T    G        1      2        2 
  15  chr15_26386771     HPrz    T    G        1      2        2 
  15  chr15_26386771     ZBoe    T    G        0      0        2 
  15  chr15_26386771     ZGre    T    G        0      0        2 
  15  chr15_26386771     ZHar    T    G        0      0        2 
  15  chr15_26386771   Sample    T    G        0      0        2 
  15  chr15_26387906     AAsi    G    A        0      0        2 
  15  chr15_26387906     AKia    G    A        0      0        2 
  15  chr15_26387906     AOna    G    A        0      0        2 
  15  chr15_26387906     ASom    G    A        0      0        2 
  15  chr15_26387906     HCab    G    A      0.5      1        2 
  15  chr15_26387906     HPrz    G    A        1      2        2 
  15  chr15_26387906     ZBoe    G    A        0      0        2 
  15  chr15_26387906     ZGre    G    A        0      0        2 
  15  chr15_26387906     ZHar    G    A        0      0        2 
  15  chr15_26387906   Sample    G    A        0      0        2 
  15  chr15_26395721     AAsi    C    A        0      0        2 
  15  chr15_26395721     AKia    C    A        0      0        2 
  15  chr15_26395721     AOna    C    A        0      0        2 
  15  chr15_26395721     ASom    C    A        0      0        2 
  15  chr15_26395721     HCab    C    A        1      2        2 
  15  chr15_26395721     HPrz    C    A        1      2        2 
  15  chr15_26395721     ZBoe    C    A        0      0        2 
  15  chr15_26395721     ZGre    C    A        0      0        2 
  15  chr15_26395721     ZHar    C    A        0      0        2 
  15  chr15_26395721   Sample    C    A        0      0        2 
  15  chr15_26398933     AAsi    A    C        0      0        2 
  15  chr15_26398933     AKia    A    C        0      0        2 
  15  chr15_26398933     AOna    A    C        0      0        2 
  15  chr15_26398933     ASom    A    C        0      0        2 
  15  chr15_26398933     HCab    A    C        0      0        2 
  15  chr15_26398933     HPrz    A    C      0.5      1        2 
  15  chr15_26398933     ZBoe    A    C        0      0        2 
  15  chr15_26398933     ZGre    A    C        0      0        2 
  15  chr15_26398933     ZHar    A    C        0      0        2 
  15  chr15_26398933   Sample    A    C        0      0        2 
  15  chr15_26399376     AAsi    A    G        0      0        2 
  15  chr15_26399376     AKia    A    G        0      0        2 
  15  chr15_26399376     AOna    A    G        0      0        2 
  15  chr15_26399376     ASom    A    G        0      0        2 
  15  chr15_26399376     HCab    A    G        1      2        2 
  15  chr15_26399376     HPrz    A    G        1      2        2 
  15  chr15_26399376     ZBoe    A    G        0      0        2 
  15  chr15_26399376     ZGre    A    G        0      0        2 
  15  chr15_26399376     ZHar    A    G        0      0        2 
  15  chr15_26399376   Sample    A    G        0      0        2 
  15  chr15_26403705     AAsi    A    C        0      0        2 
  15  chr15_26403705     AKia    A    C        0      0        2 
  15  chr15_26403705     AOna    A    C        0      0        2 
  15  chr15_26403705     ASom    A    C        0      0        2 
  15  chr15_26403705     HCab    A    C        0      0        2 
  15  chr15_26403705     HPrz    A    C        0      0        2 
  15  chr15_26403705     ZBoe    A    C        1      2        2 
  15  chr15_26403705     ZGre    A    C        0      0        2 
  15  chr15_26403705     ZHar    A    C        1      2        2 
  15  chr15_26403705   Sample    A    C        0      0        2 
  15  chr15_26406526     AAsi    G    A        0      0        2 
  15  chr15_26406526     AKia    G    A        0      0        2 
  15  chr15_26406526     AOna    G    A        0      0        2 
  15  chr15_26406526     ASom    G    A        0      0        2 
  15  chr15_26406526     HCab    G    A        0      0        2 
  15  chr15_26406526     HPrz    G    A      0.5      1        2 
  15  chr15_26406526     ZBoe    G    A        0      0        2 
  15  chr15_26406526     ZGre    G    A        0      0        2 
  15  chr15_26406526     ZHar    G    A        0      0        2 
  15  chr15_26406526   Sample    G    A        0      0        2 
  15  chr15_26410292     AAsi    G    A        0      0        2 
  15  chr15_26410292     AKia    G    A        1      2        2 
  15  chr15_26410292     AOna    G    A        1      2        2 
  15  chr15_26410292     ASom    G    A        0      0        2 
  15  chr15_26410292     HCab    G    A        0      0        2 
  15  chr15_26410292     HPrz    G    A        0      0        2 
  15  chr15_26410292     ZBoe    G    A        0      0        2 
  15  chr15_26410292     ZGre    G    A        0      0        2 
  15  chr15_26410292     ZHar    G    A        0      0        2 
  15  chr15_26410292   Sample    G    A        0      0        2 
  15  chr15_26412321     AAsi    G    C        0      0        2 
  15  chr15_26412321     AKia    G    C        0      0        2 
  15  chr15_26412321     AOna    G    C        0      0        2 
  15  chr15_26412321     ASom    G    C        0      0        2 
  15  chr15_26412321     HCab    G    C        1      2        2 
  15  chr15_26412321     HPrz    G    C        1      2        2 
  15  chr15_26412321     ZBoe    G    C        0      0        2 
  15  chr15_26412321     ZGre    G    C        0      0        2 
  15  chr15_26412321     ZHar    G    C        0      0        2 
  15  chr15_26412321   Sample    G    C        0      0        2 
  15  chr15_26418375     AAsi    A    T        1      2        2 
  15  chr15_26418375     AKia    A    T        0      0        2 
  15  chr15_26418375     AOna    A    T        0      0        2 
  15  chr15_26418375     ASom    A    T        1      2        2 
  15  chr15_26418375     HCab    A    T        0      0        2 
  15  chr15_26418375     HPrz    A    T        0      0        2 
  15  chr15_26418375     ZBoe    A    T        0      0        2 
  15  chr15_26418375     ZGre    A    T        0      0        2 
  15  chr15_26418375     ZHar    A    T        0      0        2 
  15  chr15_26418375   Sample    A    T        1      2        2 
  15  chr15_26418840     AAsi    A    T        0      0        2 
  15  chr15_26418840     AKia    A    T        0      0        2 
  15  chr15_26418840     AOna    A    T        0      0        2 
  15  chr15_26418840     ASom    A    T        0      0        2 
  15  chr15_26418840     HCab    A    T        0      0        2 
  15  chr15_26418840     HPrz    A    T        0      0        2 
  15  chr15_26418840     ZBoe    A    T        0      0        2 
  15  chr15_26418840     ZGre    A    T        0      0        2 
  15  chr15_26418840     ZHar    A    T        1      2        2 
  15  chr15_26418840   Sample    A    T        0      0        2 
  15  chr15_26418972     AAsi    A    G        0      0        2 
  15  chr15_26418972     AKia    A    G        0      0        2 
  15  chr15_26418972     AOna    A    G        0      0        2 
  15  chr15_26418972     ASom    A    G        0      0        2 
  15  chr15_26418972     HCab    A    G        0      0        2 
  15  chr15_26418972     HPrz    A    G        0      0        2 
  15  chr15_26418972     ZBoe    A    G      0.5      1        2 
  15  chr15_26418972     ZGre    A    G        0      0        2 
  15  chr15_26418972     ZHar    A    G        0      0        2 
  15  chr15_26418972   Sample    A    G        0      0        2 
  15  chr15_26433010     AAsi    C    G        0      0        2 
  15  chr15_26433010     AKia    C    G        0      0        2 
  15  chr15_26433010     AOna    C    G        0      0        2 
  15  chr15_26433010     ASom    C    G        0      0        2 
  15  chr15_26433010     HCab    C    G        0      0        2 
  15  chr15_26433010     HPrz    C    G        0      0        2 
  15  chr15_26433010     ZBoe    C    G      0.5      1        2 
  15  chr15_26433010     ZGre    C    G        0      0        2 
  15  chr15_26433010     ZHar    C    G        0      0        2 
  15  chr15_26433010   Sample    C    G        0      0        2 
  15  chr15_26436459     AAsi    A    G        0      0        2 
  15  chr15_26436459     AKia    A    G        0      0        2 
  15  chr15_26436459     AOna    A    G        0      0        2 
  15  chr15_26436459     ASom    A    G        1      2        2 
  15  chr15_26436459     HCab    A    G        0      0        2 
  15  chr15_26436459     HPrz    A    G        0      0        2 
  15  chr15_26436459     ZBoe    A    G        0      0        2 
  15  chr15_26436459     ZGre    A    G        0      0        2 
  15  chr15_26436459     ZHar    A    G        0      0        2 
  15  chr15_26436459   Sample    A    G        0      0        2 
  15  chr15_26437249     AAsi    C    G      0.5      1        2 
  15  chr15_26437249     AKia    C    G        0      0        2 
  15  chr15_26437249     AOna    C    G        0      0        2 
  15  chr15_26437249     ASom    C    G        1      2        2 
  15  chr15_26437249     HCab    C    G        0      0        2 
  15  chr15_26437249     HPrz    C    G        0      0        2 
  15  chr15_26437249     ZBoe    C    G        0      0        2 
  15  chr15_26437249     ZGre    C    G        0      0        2 
  15  chr15_26437249     ZHar    C    G        0      0        2 
  15  chr15_26437249   Sample    C    G        0      0        2 
  15  chr15_26438891     AAsi    C    G        0      0        2 
  15  chr15_26438891     AKia    C    G        0      0        2 
  15  chr15_26438891     AOna    C    G        0      0        2 
  15  chr15_26438891     ASom    C    G        0      0        2 
  15  chr15_26438891     HCab    C    G        0      0        2 
  15  chr15_26438891     HPrz    C    G      0.5      1        2 
  15  chr15_26438891     ZBoe    C    G        0      0        2 
  15  chr15_26438891     ZGre    C    G        0      0        2 
  15  chr15_26438891     ZHar    C    G        0      0        2 
  15  chr15_26438891   Sample    C    G        0      0        2 
  15  chr15_26439734     AAsi    A    G        0      0        2 
  15  chr15_26439734     AKia    A    G        0      0        2 
  15  chr15_26439734     AOna    A    G        0      0        2 
  15  chr15_26439734     ASom    A    G        0      0        2 
  15  chr15_26439734     HCab    A    G        1      2        2 
  15  chr15_26439734     HPrz    A    G        1      2        2 
  15  chr15_26439734     ZBoe    A    G        0      0        2 
  15  chr15_26439734     ZGre    A    G        0      0        2 
  15  chr15_26439734     ZHar    A    G        0      0        2 
  15  chr15_26439734   Sample    A    G        0      0        2 
  15  chr15_26440836     AAsi    G    A        0      0        2 
  15  chr15_26440836     AKia    G    A        0      0        2 
  15  chr15_26440836     AOna    G    A        0      0        2 
  15  chr15_26440836     ASom    G    A        0      0        2 
  15  chr15_26440836     HCab    G    A        0      0        2 
  15  chr15_26440836     HPrz    G    A        0      0        2 
  15  chr15_26440836     ZBoe    G    A        0      0        2 
  15  chr15_26440836     ZGre    G    A        0      0        2 
  15  chr15_26440836     ZHar    G    A        1      2        2 
  15  chr15_26440836   Sample    G    A        0      0        2 
  15  chr15_26442273     AAsi    A    G      0.5      1        2 
  15  chr15_26442273     AKia    A    G        0      0        2 
  15  chr15_26442273     AOna    A    G        0      0        2 
  15  chr15_26442273     ASom    A    G        1      2        2 
  15  chr15_26442273     HCab    A    G        0      0        2 
  15  chr15_26442273     HPrz    A    G        0      0        2 
  15  chr15_26442273     ZBoe    A    G        0      0        2 
  15  chr15_26442273     ZGre    A    G        0      0        2 
  15  chr15_26442273     ZHar    A    G        0      0        2 
  15  chr15_26442273   Sample    A    G        0      0        2 
  15  chr15_26450418     AAsi    G    A      0.5      1        2 
  15  chr15_26450418     AKia    G    A        0      0        2 
  15  chr15_26450418     AOna    G    A        0      0        2 
  15  chr15_26450418     ASom    G    A        1      2        2 
  15  chr15_26450418     HCab    G    A        0      0        2 
  15  chr15_26450418     HPrz    G    A        0      0        2 
  15  chr15_26450418     ZBoe    G    A        0      0        2 
  15  chr15_26450418     ZGre    G    A        0      0        2 
  15  chr15_26450418     ZHar    G    A        0      0        2 
  15  chr15_26450418   Sample    G    A        0      0        2 
  15  chr15_26456119     AAsi    G    A        0      0        2 
  15  chr15_26456119     AKia    G    A        0      0        2 
  15  chr15_26456119     AOna    G    A        0      0        2 
  15  chr15_26456119     ASom    G    A        0      0        2 
  15  chr15_26456119     HCab    G    A      0.5      1        2 
  15  chr15_26456119     HPrz    G    A        0      0        2 
  15  chr15_26456119     ZBoe    G    A        0      0        2 
  15  chr15_26456119     ZGre    G    A        0      0        2 
  15  chr15_26456119     ZHar    G    A        0      0        2 
  15  chr15_26456119   Sample    G    A        0      0        2 
  15  chr15_26456293     AAsi    A    G        0      0        2 
  15  chr15_26456293     AKia    A    G        0      0        2 
  15  chr15_26456293     AOna    A    G        0      0        2 
  15  chr15_26456293     ASom    A    G        0      0        2 
  15  chr15_26456293     HCab    A    G        0      0        2 
  15  chr15_26456293     HPrz    A    G        0      0        2 
  15  chr15_26456293     ZBoe    A    G        0      0        2 
  15  chr15_26456293     ZGre    A    G        0      0        2 
  15  chr15_26456293     ZHar    A    G      0.5      1        2 
  15  chr15_26456293   Sample    A    G        0      0        2 
  15  chr15_26457611     AAsi    T    C        0      0        2 
  15  chr15_26457611     AKia    T    C        0      0        2 
  15  chr15_26457611     AOna    T    C        0      0        2 
  15  chr15_26457611     ASom    T    C        0      0        2 
  15  chr15_26457611     HCab    T    C        1      2        2 
  15  chr15_26457611     HPrz    T    C        1      2        2 
  15  chr15_26457611     ZBoe    T    C        0      0        2 
  15  chr15_26457611     ZGre    T    C        0      0        2 
  15  chr15_26457611     ZHar    T    C        0      0        2 
  15  chr15_26457611   Sample    T    C        0      0        2 
  15  chr15_26460641     AAsi    C    G        0      0        2 
  15  chr15_26460641     AKia    C    G        0      0        2 
  15  chr15_26460641     AOna    C    G        0      0        2 
  15  chr15_26460641     ASom    C    G        0      0        2 
  15  chr15_26460641     HCab    C    G        1      2        2 
  15  chr15_26460641     HPrz    C    G        1      2        2 
  15  chr15_26460641     ZBoe    C    G        0      0        2 
  15  chr15_26460641     ZGre    C    G        0      0        2 
  15  chr15_26460641     ZHar    C    G        0      0        2 
  15  chr15_26460641   Sample    C    G        0      0        2 
  15  chr15_26460719     AAsi    G    A        0      0        2 
  15  chr15_26460719     AKia    G    A        0      0        2 
  15  chr15_26460719     AOna    G    A        0      0        2 
  15  chr15_26460719     ASom    G    A        0      0        2 
  15  chr15_26460719     HCab    G    A        0      0        2 
  15  chr15_26460719     HPrz    G    A        0      0        2 
  15  chr15_26460719     ZBoe    G    A      0.5      1        2 
  15  chr15_26460719     ZGre    G    A        0      0        2 
  15  chr15_26460719     ZHar    G    A        0      0        2 
  15  chr15_26460719   Sample    G    A        0      0        2 
  15  chr15_26462273     AAsi    T    C        1      2        2 
  15  chr15_26462273     AKia    T    C        0      0        2 
  15  chr15_26462273     AOna    T    C        0      0        2 
  15  chr15_26462273     ASom    T    C        1      2        2 
  15  chr15_26462273     HCab    T    C        0      0        2 
  15  chr15_26462273     HPrz    T    C      0.5      1        2 
  15  chr15_26462273     ZBoe    T    C        0      0        2 
  15  chr15_26462273     ZGre    T    C        0      0        2 
  15  chr15_26462273     ZHar    T    C        0      0        2 
  15  chr15_26462273   Sample    T    C        1      2        2 
  15  chr15_26466659     AAsi    T    C        0      0        2 
  15  chr15_26466659     AKia    T    C        0      0        2 
  15  chr15_26466659     AOna    T    C        0      0        2 
  15  chr15_26466659     ASom    T    C        0      0        2 
  15  chr15_26466659     HCab    T    C        1      2        2 
  15  chr15_26466659     HPrz    T    C        1      2        2 
  15  chr15_26466659     ZBoe    T    C        0      0        2 
  15  chr15_26466659     ZGre    T    C        0      0        2 
  15  chr15_26466659     ZHar    T    C        0      0        2 
  15  chr15_26466659   Sample    T    C        0      0        2 
  15  chr15_26468794     AAsi    G    A        0      0        2 
  15  chr15_26468794     AKia    G    A        0      0        2 
  15  chr15_26468794     AOna    G    A        0      0        2 
  15  chr15_26468794     ASom    G    A        0      0        2 
  15  chr15_26468794     HCab    G    A        0      0        2 
  15  chr15_26468794     HPrz    G    A        0      0        2 
  15  chr15_26468794     ZBoe    G    A      0.5      1        2 
  15  chr15_26468794     ZGre    G    A        0      0        2 
  15  chr15_26468794     ZHar    G    A        0      0        2 
  15  chr15_26468794   Sample    G    A        0      0        2 
  15  chr15_26471126     AAsi    G    A        0      0        2 
  15  chr15_26471126     AKia    G    A        0      0        2 
  15  chr15_26471126     AOna    G    A        0      0        2 
  15  chr15_26471126     ASom    G    A        0      0        2 
  15  chr15_26471126     HCab    G    A        0      0        2 
  15  chr15_26471126     HPrz    G    A        0      0        2 
  15  chr15_26471126     ZBoe    G    A      0.5      1        2 
  15  chr15_26471126     ZGre    G    A        0      0        2 
  15  chr15_26471126     ZHar    G    A        0      0        2 
  15  chr15_26471126   Sample    G    A        0      0        2 
  15  chr15_26473142     AAsi    G    A        0      0        2 
  15  chr15_26473142     AKia    G    A        0      0        2 
  15  chr15_26473142     AOna    G    A        0      0        2 
  15  chr15_26473142     ASom    G    A        0      0        2 
  15  chr15_26473142     HCab    G    A        1      2        2 
  15  chr15_26473142     HPrz    G    A        1      2        2 
  15  chr15_26473142     ZBoe    G    A        0      0        2 
  15  chr15_26473142     ZGre    G    A        0      0        2 
  15  chr15_26473142     ZHar    G    A        0      0        2 
  15  chr15_26473142   Sample    G    A        0      0        2 
  15  chr15_26479774     AAsi    G    A        0      0        2 
  15  chr15_26479774     AKia    G    A        0      0        2 
  15  chr15_26479774     AOna    G    A        0      0        2 
  15  chr15_26479774     ASom    G    A        0      0        2 
  15  chr15_26479774     HCab    G    A        0      0        2 
  15  chr15_26479774     HPrz    G    A        0      0        2 
  15  chr15_26479774     ZBoe    G    A      0.5      1        2 
  15  chr15_26479774     ZGre    G    A        0      0        2 
  15  chr15_26479774     ZHar    G    A        0      0        2 
  15  chr15_26479774   Sample    G    A        0      0        2 
  15  chr15_26483391     AAsi    T    C        0      0        2 
  15  chr15_26483391     AKia    T    C        0      0        2 
  15  chr15_26483391     AOna    T    C        0      0        2 
  15  chr15_26483391     ASom    T    C      0.5      1        2 
  15  chr15_26483391     HCab    T    C        0      0        2 
  15  chr15_26483391     HPrz    T    C        0      0        2 
  15  chr15_26483391     ZBoe    T    C        0      0        2 
  15  chr15_26483391     ZGre    T    C        0      0        2 
  15  chr15_26483391     ZHar    T    C        0      0        2 
  15  chr15_26483391   Sample    T    C        0      0        2 
  15  chr15_26486753     AAsi    A    G        0      0        2 
  15  chr15_26486753     AKia    A    G        0      0        2 
  15  chr15_26486753     AOna    A    G        0      0        2 
  15  chr15_26486753     ASom    A    G        0      0        2 
  15  chr15_26486753     HCab    A    G        0      0        2 
  15  chr15_26486753     HPrz    A    G        0      0        2 
  15  chr15_26486753     ZBoe    A    G        0      0        2 
  15  chr15_26486753     ZGre    A    G        0      0        2 
  15  chr15_26486753     ZHar    A    G        1      2        2 
  15  chr15_26486753   Sample    A    G        0      0        2 
  15  chr15_26490845     AAsi    C    T        0      0        2 
  15  chr15_26490845     AKia    C    T        0      0        2 
  15  chr15_26490845     AOna    C    T        0      0        2 
  15  chr15_26490845     ASom    C    T        0      0        2 
  15  chr15_26490845     HCab    C    T        0      0        2 
  15  chr15_26490845     HPrz    C    T        0      0        2 
  15  chr15_26490845     ZBoe    C    T        0      0        2 
  15  chr15_26490845     ZGre    C    T        0      0        2 
  15  chr15_26490845     ZHar    C    T        1      2        2 
  15  chr15_26490845   Sample    C    T        0      0        2 
  15  chr15_26493371     AAsi    G    A        1      2        2 
  15  chr15_26493371     AKia    G    A        0      0        2 
  15  chr15_26493371     AOna    G    A        0      0        2 
  15  chr15_26493371     ASom    G    A        1      2        2 
  15  chr15_26493371     HCab    G    A        1      2        2 
  15  chr15_26493371     HPrz    G    A        1      2        2 
  15  chr15_26493371     ZBoe    G    A        0      0        2 
  15  chr15_26493371     ZGre    G    A        0      0        2 
  15  chr15_26493371     ZHar    G    A        0      0        2 
  15  chr15_26493371   Sample    G    A        1      2        2 
  15  chr15_26505906     AAsi    C    T        0      0        2 
  15  chr15_26505906     AKia    C    T        0      0        2 
  15  chr15_26505906     AOna    C    T        0      0        2 
  15  chr15_26505906     ASom    C    T        0      0        2 
  15  chr15_26505906     HCab    C    T        0      0        2 
  15  chr15_26505906     HPrz    C    T        0      0        2 
  15  chr15_26505906     ZBoe    C    T      0.5      1        2 
  15  chr15_26505906     ZGre    C    T        0      0        2 
  15  chr15_26505906     ZHar    C    T        0      0        2 
  15  chr15_26505906   Sample    C    T        0      0        2 
  15  chr15_26507700     AAsi    G    A      0.5      1        2 
  15  chr15_26507700     AKia    G    A        0      0        2 
  15  chr15_26507700     AOna    G    A        0      0        2 
  15  chr15_26507700     ASom    G    A        0      0        2 
  15  chr15_26507700     HCab    G    A        0      0        2 
  15  chr15_26507700     HPrz    G    A        0      0        2 
  15  chr15_26507700     ZBoe    G    A        0      0        2 
  15  chr15_26507700     ZGre    G    A        0      0        2 
  15  chr15_26507700     ZHar    G    A        0      0        2 
  15  chr15_26507700   Sample    G    A        0      0        2 
  15  chr15_26517946     AAsi    C    G        0      0        2 
  15  chr15_26517946     AKia    C    G        0      0        2 
  15  chr15_26517946     AOna    C    G        0      0        2 
  15  chr15_26517946     ASom    C    G        0      0        2 
  15  chr15_26517946     HCab    C    G        1      2        2 
  15  chr15_26517946     HPrz    C    G        1      2        2 
  15  chr15_26517946     ZBoe    C    G        0      0        2 
  15  chr15_26517946     ZGre    C    G        0      0        2 
  15  chr15_26517946     ZHar    C    G        0      0        2 
  15  chr15_26517946   Sample    C    G        0      0        2 
  15  chr15_26519166     AAsi    A    G        0      0        2 
  15  chr15_26519166     AKia    A    G        0      0        2 
  15  chr15_26519166     AOna    A    G        0      0        2 
  15  chr15_26519166     ASom    A    G        0      0        2 
  15  chr15_26519166     HCab    A    G        1      2        2 
  15  chr15_26519166     HPrz    A    G      0.5      1        2 
  15  chr15_26519166     ZBoe    A    G        0      0        2 
  15  chr15_26519166     ZGre    A    G        0      0        2 
  15  chr15_26519166     ZHar    A    G        0      0        2 
  15  chr15_26519166   Sample    A    G        0      0        2 
  15  chr15_26525140     AAsi    A    C        0      0        2 
  15  chr15_26525140     AKia    A    C        0      0        2 
  15  chr15_26525140     AOna    A    C        0      0        2 
  15  chr15_26525140     ASom    A    C        0      0        2 
  15  chr15_26525140     HCab    A    C        1      2        2 
  15  chr15_26525140     HPrz    A    C      0.5      1        2 
  15  chr15_26525140     ZBoe    A    C        0      0        2 
  15  chr15_26525140     ZGre    A    C        0      0        2 
  15  chr15_26525140     ZHar    A    C        0      0        2 
  15  chr15_26525140   Sample    A    C        0      0        2 
  15  chr15_26531363     AAsi    T    C        0      0        2 
  15  chr15_26531363     AKia    T    C        0      0        2 
  15  chr15_26531363     AOna    T    C        0      0        2 
  15  chr15_26531363     ASom    T    C        0      0        2 
  15  chr15_26531363     HCab    T    C        0      0        2 
  15  chr15_26531363     HPrz    T    C        0      0        2 
  15  chr15_26531363     ZBoe    T    C      0.5      1        2 
  15  chr15_26531363     ZGre    T    C        0      0        2 
  15  chr15_26531363     ZHar    T    C        0      0        2 
  15  chr15_26531363   Sample    T    C        0      0        2 
  15  chr15_26531401     AAsi    C    A        0      0        2 
  15  chr15_26531401     AKia    C    A        0      0        2 
  15  chr15_26531401     AOna    C    A        0      0        2 
  15  chr15_26531401     ASom    C    A        0      0        2 
  15  chr15_26531401     HCab    C    A        1      2        2 
  15  chr15_26531401     HPrz    C    A        1      2        2 
  15  chr15_26531401     ZBoe    C    A        0      0        2 
  15  chr15_26531401     ZGre    C    A        0      0        2 
  15  chr15_26531401     ZHar    C    A        0      0        2 
  15  chr15_26531401   Sample    C    A        0      0        2 
  15  chr15_26536733     AAsi    G    A        0      0        2 
  15  chr15_26536733     AKia    G    A        0      0        2 
  15  chr15_26536733     AOna    G    A        0      0        2 
  15  chr15_26536733     ASom    G    A        0      0        2 
  15  chr15_26536733     HCab    G    A      0.5      1        2 
  15  chr15_26536733     HPrz    G    A        0      0        2 
  15  chr15_26536733     ZBoe    G    A        0      0        2 
  15  chr15_26536733     ZGre    G    A        0      0        2 
  15  chr15_26536733     ZHar    G    A        0      0        2 
  15  chr15_26536733   Sample    G    A        0      0        2 
  15  chr15_26537200     AAsi    T    A        0      0        2 
  15  chr15_26537200     AKia    T    A        0      0        2 
  15  chr15_26537200     AOna    T    A        0      0        2 
  15  chr15_26537200     ASom    T    A        0      0        2 
  15  chr15_26537200     HCab    T    A        0      0        2 
  15  chr15_26537200     HPrz    T    A        0      0        2 
  15  chr15_26537200     ZBoe    T    A        0      0        2 
  15  chr15_26537200     ZGre    T    A        0      0        2 
  15  chr15_26537200     ZHar    T    A      0.5      1        2 
  15  chr15_26537200   Sample    T    A        0      0        2 
  15  chr15_26539538     AAsi    G    A        0      0        2 
  15  chr15_26539538     AKia    G    A        0      0        2 
  15  chr15_26539538     AOna    G    A        0      0        2 
  15  chr15_26539538     ASom    G    A        0      0        2 
  15  chr15_26539538     HCab    G    A        0      0        2 
  15  chr15_26539538     HPrz    G    A        0      0        2 
  15  chr15_26539538     ZBoe    G    A      0.5      1        2 
  15  chr15_26539538     ZGre    G    A        0      0        2 
  15  chr15_26539538     ZHar    G    A        0      0        2 
  15  chr15_26539538   Sample    G    A        0      0        2 
  15  chr15_26545905     AAsi    A    T        0      0        2 
  15  chr15_26545905     AKia    A    T        0      0        2 
  15  chr15_26545905     AOna    A    T        0      0        2 
  15  chr15_26545905     ASom    A    T        0      0        2 
  15  chr15_26545905     HCab    A    T        0      0        2 
  15  chr15_26545905     HPrz    A    T        0      0        2 
  15  chr15_26545905     ZBoe    A    T        0      0        2 
  15  chr15_26545905     ZGre    A    T        0      0        2 
  15  chr15_26545905     ZHar    A    T      0.5      1        2 
  15  chr15_26545905   Sample    A    T        0      0        2 
  15  chr15_26560584     AAsi    A    G        0      0        2 
  15  chr15_26560584     AKia    A    G        0      0        2 
  15  chr15_26560584     AOna    A    G        1      2        2 
  15  chr15_26560584     ASom    A    G        0      0        2 
  15  chr15_26560584     HCab    A    G        0      0        2 
  15  chr15_26560584     HPrz    A    G        0      0        2 
  15  chr15_26560584     ZBoe    A    G        0      0        2 
  15  chr15_26560584     ZGre    A    G        0      0        2 
  15  chr15_26560584     ZHar    A    G        0      0        2 
  15  chr15_26560584   Sample    A    G        0      0        2 
  15  chr15_26562580     AAsi    A    G        0      0        2 
  15  chr15_26562580     AKia    A    G        0      0        2 
  15  chr15_26562580     AOna    A    G        0      0        2 
  15  chr15_26562580     ASom    A    G        0      0        2 
  15  chr15_26562580     HCab    A    G        0      0        2 
  15  chr15_26562580     HPrz    A    G        0      0        2 
  15  chr15_26562580     ZBoe    A    G        0      0        2 
  15  chr15_26562580     ZGre    A    G        0      0        2 
  15  chr15_26562580     ZHar    A    G        1      2        2 
  15  chr15_26562580   Sample    A    G        0      0        2 
  15  chr15_26566172     AAsi    G    A        0      0        2 
  15  chr15_26566172     AKia    G    A        1      2        2 
  15  chr15_26566172     AOna    G    A        0      0        2 
  15  chr15_26566172     ASom    G    A        0      0        2 
  15  chr15_26566172     HCab    G    A        1      2        2 
  15  chr15_26566172     HPrz    G    A        1      2        2 
  15  chr15_26566172     ZBoe    G    A        0      0        2 
  15  chr15_26566172     ZGre    G    A        0      0        2 
  15  chr15_26566172     ZHar    G    A        1      2        2 
  15  chr15_26566172   Sample    G    A        0      0        2 
  15  chr15_26566527     AAsi    T    C        0      0        2 
  15  chr15_26566527     AKia    T    C        0      0        2 
  15  chr15_26566527     AOna    T    C        0      0        2 
  15  chr15_26566527     ASom    T    C        1      2        2 
  15  chr15_26566527     HCab    T    C        0      0        2 
  15  chr15_26566527     HPrz    T    C        0      0        2 
  15  chr15_26566527     ZBoe    T    C        0      0        2 
  15  chr15_26566527     ZGre    T    C        0      0        2 
  15  chr15_26566527     ZHar    T    C        0      0        2 
  15  chr15_26566527   Sample    T    C        0      0        2 
  15  chr15_26573027     AAsi    T    C        0      0        2 
  15  chr15_26573027     AKia    T    C        0      0        2 
  15  chr15_26573027     AOna    T    C        0      0        2 
  15  chr15_26573027     ASom    T    C      0.5      1        2 
  15  chr15_26573027     HCab    T    C        0      0        2 
  15  chr15_26573027     HPrz    T    C        0      0        2 
  15  chr15_26573027     ZBoe    T    C        0      0        2 
  15  chr15_26573027     ZGre    T    C        0      0        2 
  15  chr15_26573027     ZHar    T    C        0      0        2 
  15  chr15_26573027   Sample    T    C        0      0        2 
  15  chr15_26580653     AAsi    C    T        0      0        2 
  15  chr15_26580653     AKia    C    T        0      0        2 
  15  chr15_26580653     AOna    C    T        0      0        2 
  15  chr15_26580653     ASom    C    T        0      0        2 
  15  chr15_26580653     HCab    C    T        0      0        2 
  15  chr15_26580653     HPrz    C    T        0      0        2 
  15  chr15_26580653     ZBoe    C    T        1      2        2 
  15  chr15_26580653     ZGre    C    T        0      0        2 
  15  chr15_26580653     ZHar    C    T        0      0        2 
  15  chr15_26580653   Sample    C    T        0      0        2 
  15  chr15_26585295     AAsi    T    C        0      0        2 
  15  chr15_26585295     AKia    T    C        0      0        2 
  15  chr15_26585295     AOna    T    C        0      0        2 
  15  chr15_26585295     ASom    T    C        0      0        2 
  15  chr15_26585295     HCab    T    C        0      0        2 
  15  chr15_26585295     HPrz    T    C        0      0        2 
  15  chr15_26585295     ZBoe    T    C      0.5      1        2 
  15  chr15_26585295     ZGre    T    C        0      0        2 
  15  chr15_26585295     ZHar    T    C        1      2        2 
  15  chr15_26585295   Sample    T    C        0      0        2 
  15  chr15_26591237     AAsi    A    G        0      0        2 
  15  chr15_26591237     AKia    A    G        0      0        2 
  15  chr15_26591237     AOna    A    G        0      0        2 
  15  chr15_26591237     ASom    A    G        0      0        2 
  15  chr15_26591237     HCab    A    G      0.5      1        2 
  15  chr15_26591237     HPrz    A    G        1      2        2 
  15  chr15_26591237     ZBoe    A    G        0      0        2 
  15  chr15_26591237     ZGre    A    G        0      0        2 
  15  chr15_26591237     ZHar    A    G        0      0        2 
  15  chr15_26591237   Sample    A    G        0      0        2 
  15  chr15_26593071     AAsi    T    C        0      0        2 
  15  chr15_26593071     AKia    T    C        0      0        2 
  15  chr15_26593071     AOna    T    C        0      0        2 
  15  chr15_26593071     ASom    T    C        0      0        2 
  15  chr15_26593071     HCab    T    C        0      0        2 
  15  chr15_26593071     HPrz    T    C        0      0        2 
  15  chr15_26593071     ZBoe    T    C        0      0        2 
  15  chr15_26593071     ZGre    T    C        1      2        2 
  15  chr15_26593071     ZHar    T    C        0      0        2 
  15  chr15_26593071   Sample    T    C        0      0        2 
  15  chr15_26595738     AAsi    G    A        0      0        2 
  15  chr15_26595738     AKia    G    A        0      0        2 
  15  chr15_26595738     AOna    G    A        0      0        2 
  15  chr15_26595738     ASom    G    A        0      0        2 
  15  chr15_26595738     HCab    G    A        0      0        2 
  15  chr15_26595738     HPrz    G    A        0      0        2 
  15  chr15_26595738     ZBoe    G    A      0.5      1        2 
  15  chr15_26595738     ZGre    G    A        0      0        2 
  15  chr15_26595738     ZHar    G    A        0      0        2 
  15  chr15_26595738   Sample    G    A        0      0        2 
  15  chr15_26596981     AAsi    T    C        1      2        2 
  15  chr15_26596981     AKia    T    C        0      0        2 
  15  chr15_26596981     AOna    T    C        0      0        2 
  15  chr15_26596981     ASom    T    C        1      2        2 
  15  chr15_26596981     HCab    T    C        0      0        2 
  15  chr15_26596981     HPrz    T    C        0      0        2 
  15  chr15_26596981     ZBoe    T    C        0      0        2 
  15  chr15_26596981     ZGre    T    C        0      0        2 
  15  chr15_26596981     ZHar    T    C        0      0        2 
  15  chr15_26596981   Sample    T    C        1      2        2 
  15  chr15_26597990     AAsi    C    G        1      2        2 
  15  chr15_26597990     AKia    C    G        0      0        2 
  15  chr15_26597990     AOna    C    G        0      0        2 
  15  chr15_26597990     ASom    C    G        1      2        2 
  15  chr15_26597990     HCab    C    G        0      0        2 
  15  chr15_26597990     HPrz    C    G        0      0        2 
  15  chr15_26597990     ZBoe    C    G        0      0        2 
  15  chr15_26597990     ZGre    C    G        0      0        2 
  15  chr15_26597990     ZHar    C    G        0      0        2 
  15  chr15_26597990   Sample    C    G        1      2        2 
  15  chr15_26604012     AAsi    A    G        0      0        2 
  15  chr15_26604012     AKia    A    G        0      0        2 
  15  chr15_26604012     AOna    A    G        0      0        2 
  15  chr15_26604012     ASom    A    G        0      0        2 
  15  chr15_26604012     HCab    A    G        0      0        2 
  15  chr15_26604012     HPrz    A    G        0      0        2 
  15  chr15_26604012     ZBoe    A    G      0.5      1        2 
  15  chr15_26604012     ZGre    A    G        0      0        2 
  15  chr15_26604012     ZHar    A    G        0      0        2 
  15  chr15_26604012   Sample    A    G        0      0        2 
  15  chr15_26609872     AAsi    T    A        0      0        2 
  15  chr15_26609872     AKia    T    A        0      0        2 
  15  chr15_26609872     AOna    T    A        0      0        2 
  15  chr15_26609872     ASom    T    A        0      0        2 
  15  chr15_26609872     HCab    T    A        1      2        2 
  15  chr15_26609872     HPrz    T    A        1      2        2 
  15  chr15_26609872     ZBoe    T    A        0      0        2 
  15  chr15_26609872     ZGre    T    A        0      0        2 
  15  chr15_26609872     ZHar    T    A        0      0        2 
  15  chr15_26609872   Sample    T    A        0      0        2 
  15  chr15_26614846     AAsi    A    G        0      0        2 
  15  chr15_26614846     AKia    A    G        1      2        2 
  15  chr15_26614846     AOna    A    G        1      2        2 
  15  chr15_26614846     ASom    A    G        0      0        2 
  15  chr15_26614846     HCab    A    G        0      0        2 
  15  chr15_26614846     HPrz    A    G        0      0        2 
  15  chr15_26614846     ZBoe    A    G        0      0        2 
  15  chr15_26614846     ZGre    A    G        0      0        2 
  15  chr15_26614846     ZHar    A    G        0      0        2 
  15  chr15_26614846   Sample    A    G        0      0        2 
  15  chr15_26614996     AAsi    C    T        0      0        2 
  15  chr15_26614996     AKia    C    T        0      0        2 
  15  chr15_26614996     AOna    C    T        0      0        2 
  15  chr15_26614996     ASom    C    T      0.5      1        2 
  15  chr15_26614996     HCab    C    T        0      0        2 
  15  chr15_26614996     HPrz    C    T        0      0        2 
  15  chr15_26614996     ZBoe    C    T        0      0        2 
  15  chr15_26614996     ZGre    C    T        0      0        2 
  15  chr15_26614996     ZHar    C    T        0      0        2 
  15  chr15_26614996   Sample    C    T        1      2        2 
  15  chr15_26620845     AAsi    T    G        0      0        2 
  15  chr15_26620845     AKia    T    G        0      0        2 
  15  chr15_26620845     AOna    T    G        0      0        2 
  15  chr15_26620845     ASom    T    G        0      0        2 
  15  chr15_26620845     HCab    T    G        0      0        2 
  15  chr15_26620845     HPrz    T    G        0      0        2 
  15  chr15_26620845     ZBoe    T    G        0      0        2 
  15  chr15_26620845     ZGre    T    G        1      2        2 
  15  chr15_26620845     ZHar    T    G        0      0        2 
  15  chr15_26620845   Sample    T    G        0      0        2 
  15  chr15_26630519     AAsi    C    T        0      0        2 
  15  chr15_26630519     AKia    C    T        0      0        2 
  15  chr15_26630519     AOna    C    T        0      0        2 
  15  chr15_26630519     ASom    C    T        0      0        2 
  15  chr15_26630519     HCab    C    T        1      2        2 
  15  chr15_26630519     HPrz    C    T        1      2        2 
  15  chr15_26630519     ZBoe    C    T        0      0        2 
  15  chr15_26630519     ZGre    C    T        0      0        2 
  15  chr15_26630519     ZHar    C    T        0      0        2 
  15  chr15_26630519   Sample    C    T        0      0        2 
  15  chr15_26634250     AAsi    T    C      0.5      1        2 
  15  chr15_26634250     AKia    T    C        0      0        2 
  15  chr15_26634250     AOna    T    C        0      0        2 
  15  chr15_26634250     ASom    T    C        0      0        2 
  15  chr15_26634250     HCab    T    C        0      0        2 
  15  chr15_26634250     HPrz    T    C        0      0        2 
  15  chr15_26634250     ZBoe    T    C        0      0        2 
  15  chr15_26634250     ZGre    T    C        0      0        2 
  15  chr15_26634250     ZHar    T    C        0      0        2 
  15  chr15_26634250   Sample    T    C        0      0        2 
  15  chr15_26636293     AAsi    A    G        0      0        2 
  15  chr15_26636293     AKia    A    G        0      0        2 
  15  chr15_26636293     AOna    A    G        0      0        2 
  15  chr15_26636293     ASom    A    G        0      0        2 
  15  chr15_26636293     HCab    A    G        0      0        2 
  15  chr15_26636293     HPrz    A    G        0      0        2 
  15  chr15_26636293     ZBoe    A    G      0.5      1        2 
  15  chr15_26636293     ZGre    A    G        0      0        2 
  15  chr15_26636293     ZHar    A    G        0      0        2 
  15  chr15_26636293   Sample    A    G        0      0        2 
  15  chr15_26638743     AAsi    C    T        0      0        2 
  15  chr15_26638743     AKia    C    T        0      0        2 
  15  chr15_26638743     AOna    C    T        0      0        2 
  15  chr15_26638743     ASom    C    T        0      0        2 
  15  chr15_26638743     HCab    C    T        1      2        2 
  15  chr15_26638743     HPrz    C    T        1      2        2 
  15  chr15_26638743     ZBoe    C    T        0      0        2 
  15  chr15_26638743     ZGre    C    T        0      0        2 
  15  chr15_26638743     ZHar    C    T        0      0        2 
  15  chr15_26638743   Sample    C    T        0      0        2 
  15  chr15_26642696     AAsi    T    G        1      2        2 
  15  chr15_26642696     AKia    T    G        1      2        2 
  15  chr15_26642696     AOna    T    G        1      2        2 
  15  chr15_26642696     ASom    T    G        0      0        2 
  15  chr15_26642696     HCab    T    G        0      0        2 
  15  chr15_26642696     HPrz    T    G        0      0        2 
  15  chr15_26642696     ZBoe    T    G        0      0        2 
  15  chr15_26642696     ZGre    T    G        0      0        2 
  15  chr15_26642696     ZHar    T    G        0      0        2 
  15  chr15_26642696   Sample    T    G        1      2        2 
  15  chr15_26645567     AAsi    C    T        0      0        2 
  15  chr15_26645567     AKia    C    T        0      0        2 
  15  chr15_26645567     AOna    C    T        0      0        2 
  15  chr15_26645567     ASom    C    T        0      0        2 
  15  chr15_26645567     HCab    C    T        0      0        2 
  15  chr15_26645567     HPrz    C    T        0      0        2 
  15  chr15_26645567     ZBoe    C    T        1      2        2 
  15  chr15_26645567     ZGre    C    T        0      0        2 
  15  chr15_26645567     ZHar    C    T        0      0        2 
  15  chr15_26645567   Sample    C    T        0      0        2 
  15  chr15_26647926     AAsi    G    A        0      0        2 
  15  chr15_26647926     AKia    G    A        1      2        2 
  15  chr15_26647926     AOna    G    A        1      2        2 
  15  chr15_26647926     ASom    G    A        0      0        2 
  15  chr15_26647926     HCab    G    A        0      0        2 
  15  chr15_26647926     HPrz    G    A        0      0        2 
  15  chr15_26647926     ZBoe    G    A        0      0        2 
  15  chr15_26647926     ZGre    G    A        0      0        2 
  15  chr15_26647926     ZHar    G    A        0      0        2 
  15  chr15_26647926   Sample    G    A        0      0        2 
  15  chr15_26651221     AAsi    A    G        0      0        2 
  15  chr15_26651221     AKia    A    G        0      0        2 
  15  chr15_26651221     AOna    A    G        0      0        2 
  15  chr15_26651221     ASom    A    G        0      0        2 
  15  chr15_26651221     HCab    A    G        0      0        2 
  15  chr15_26651221     HPrz    A    G        0      0        2 
  15  chr15_26651221     ZBoe    A    G        1      2        2 
  15  chr15_26651221     ZGre    A    G        1      2        2 
  15  chr15_26651221     ZHar    A    G        1      2        2 
  15  chr15_26651221   Sample    A    G        0      0        2 
  15  chr15_26654191     AAsi    A    C        1      2        2 
  15  chr15_26654191     AKia    A    C        0      0        2 
  15  chr15_26654191     AOna    A    C        0      0        2 
  15  chr15_26654191     ASom    A    C        0      0        2 
  15  chr15_26654191     HCab    A    C        0      0        2 
  15  chr15_26654191     HPrz    A    C        0      0        2 
  15  chr15_26654191     ZBoe    A    C        0      0        2 
  15  chr15_26654191     ZGre    A    C        0      0        2 
  15  chr15_26654191     ZHar    A    C        0      0        2 
  15  chr15_26654191   Sample    A    C        1      2        2 
  15  chr15_26671290     AAsi    T    C        0      0        2 
  15  chr15_26671290     AKia    T    C        0      0        2 
  15  chr15_26671290     AOna    T    C        0      0        2 
  15  chr15_26671290     ASom    T    C        0      0        2 
  15  chr15_26671290     HCab    T    C        0      0        2 
  15  chr15_26671290     HPrz    T    C      0.5      1        2 
  15  chr15_26671290     ZBoe    T    C        0      0        2 
  15  chr15_26671290     ZGre    T    C        0      0        2 
  15  chr15_26671290     ZHar    T    C        0      0        2 
  15  chr15_26671290   Sample    T    C        0      0        2 
  15  chr15_26672383     AAsi    G    A      0.5      1        2 
  15  chr15_26672383     AKia    G    A        0      0        2 
  15  chr15_26672383     AOna    G    A        0      0        2 
  15  chr15_26672383     ASom    G    A        1      2        2 
  15  chr15_26672383     HCab    G    A        0      0        2 
  15  chr15_26672383     HPrz    G    A        0      0        2 
  15  chr15_26672383     ZBoe    G    A        0      0        2 
  15  chr15_26672383     ZGre    G    A        0      0        2 
  15  chr15_26672383     ZHar    G    A        0      0        2 
  15  chr15_26672383   Sample    G    A        1      2        2 
  15  chr15_26684671     AAsi    A    G        0      0        2 
  15  chr15_26684671     AKia    A    G        0      0        2 
  15  chr15_26684671     AOna    A    G        0      0        2 
  15  chr15_26684671     ASom    A    G        0      0        2 
  15  chr15_26684671     HCab    A    G      0.5      1        2 
  15  chr15_26684671     HPrz    A    G      0.5      1        2 
  15  chr15_26684671     ZBoe    A    G        0      0        2 
  15  chr15_26684671     ZGre    A    G        0      0        2 
  15  chr15_26684671     ZHar    A    G        0      0        2 
  15  chr15_26684671   Sample    A    G        0      0        2 
  15  chr15_26707938     AAsi    G    A        0      0        2 
  15  chr15_26707938     AKia    G    A        0      0        2 
  15  chr15_26707938     AOna    G    A        0      0        2 
  15  chr15_26707938     ASom    G    A        0      0        2 
  15  chr15_26707938     HCab    G    A      0.5      1        2 
  15  chr15_26707938     HPrz    G    A      0.5      1        2 
  15  chr15_26707938     ZBoe    G    A        0      0        2 
  15  chr15_26707938     ZGre    G    A        0      0        2 
  15  chr15_26707938     ZHar    G    A        0      0        2 
  15  chr15_26707938   Sample    G    A        0      0        2 
  15  chr15_26715412     AAsi    T    C        1      2        2 
  15  chr15_26715412     AKia    T    C        0      0        2 
  15  chr15_26715412     AOna    T    C        0      0        2 
  15  chr15_26715412     ASom    T    C        1      2        2 
  15  chr15_26715412     HCab    T    C        0      0        2 
  15  chr15_26715412     HPrz    T    C        0      0        2 
  15  chr15_26715412     ZBoe    T    C        0      0        2 
  15  chr15_26715412     ZGre    T    C        0      0        2 
  15  chr15_26715412     ZHar    T    C        0      0        2 
  15  chr15_26715412   Sample    T    C        1      2        2 
  15  chr15_26715589     AAsi    A    G        0      0        2 
  15  chr15_26715589     AKia    A    G        0      0        2 
  15  chr15_26715589     AOna    A    G        0      0        2 
  15  chr15_26715589     ASom    A    G        0      0        2 
  15  chr15_26715589     HCab    A    G        1      2        2 
  15  chr15_26715589     HPrz    A    G        1      2        2 
  15  chr15_26715589     ZBoe    A    G        0      0        2 
  15  chr15_26715589     ZGre    A    G        0      0        2 
  15  chr15_26715589     ZHar    A    G        0      0        2 
  15  chr15_26715589   Sample    A    G        0      0        2 
  15  chr15_26715632     AAsi    T    C        0      0        2 
  15  chr15_26715632     AKia    T    C        0      0        2 
  15  chr15_26715632     AOna    T    C        0      0        2 
  15  chr15_26715632     ASom    T    C        1      2        2 
  15  chr15_26715632     HCab    T    C        0      0        2 
  15  chr15_26715632     HPrz    T    C        0      0        2 
  15  chr15_26715632     ZBoe    T    C        0      0        2 
  15  chr15_26715632     ZGre    T    C        0      0        2 
  15  chr15_26715632     ZHar    T    C      0.5      1        2 
  15  chr15_26715632   Sample    T    C        0      0        2 
  15  chr15_26718281     AAsi    A    G        0      0        2 
  15  chr15_26718281     AKia    A    G        0      0        2 
  15  chr15_26718281     AOna    A    G        0      0        2 
  15  chr15_26718281     ASom    A    G        0      0        2 
  15  chr15_26718281     HCab    A    G        1      2        2 
  15  chr15_26718281     HPrz    A    G        1      2        2 
  15  chr15_26718281     ZBoe    A    G        0      0        2 
  15  chr15_26718281     ZGre    A    G        0      0        2 
  15  chr15_26718281     ZHar    A    G        0      0        2 
  15  chr15_26718281   Sample    A    G        0      0        2 
  15  chr15_26718301     AAsi    T    C        0      0        2 
  15  chr15_26718301     AKia    T    C        0      0        2 
  15  chr15_26718301     AOna    T    C        0      0        2 
  15  chr15_26718301     ASom    T    C        0      0        2 
  15  chr15_26718301     HCab    T    C        0      0        2 
  15  chr15_26718301     HPrz    T    C        0      0        2 
  15  chr15_26718301     ZBoe    T    C        0      0        2 
  15  chr15_26718301     ZGre    T    C        1      2        2 
  15  chr15_26718301     ZHar    T    C        0      0        2 
  15  chr15_26718301   Sample    T    C        0      0        2 
  15  chr15_26719475     AAsi    G    A        0      0        2 
  15  chr15_26719475     AKia    G    A        0      0        2 
  15  chr15_26719475     AOna    G    A        0      0        2 
  15  chr15_26719475     ASom    G    A        0      0        2 
  15  chr15_26719475     HCab    G    A        1      2        2 
  15  chr15_26719475     HPrz    G    A        1      2        2 
  15  chr15_26719475     ZBoe    G    A        0      0        2 
  15  chr15_26719475     ZGre    G    A        0      0        2 
  15  chr15_26719475     ZHar    G    A        0      0        2 
  15  chr15_26719475   Sample    G    A        0      0        2 
  15  chr15_26721583     AAsi    C    T        1      2        2 
  15  chr15_26721583     AKia    C    T        0      0        2 
  15  chr15_26721583     AOna    C    T        0      0        2 
  15  chr15_26721583     ASom    C    T        0      0        2 
  15  chr15_26721583     HCab    C    T        0      0        2 
  15  chr15_26721583     HPrz    C    T        0      0        2 
  15  chr15_26721583     ZBoe    C    T        0      0        2 
  15  chr15_26721583     ZGre    C    T        0      0        2 
  15  chr15_26721583     ZHar    C    T        0      0        2 
  15  chr15_26721583   Sample    C    T        1      2        2 
  15  chr15_26721647     AAsi    C    G        0      0        2 
  15  chr15_26721647     AKia    C    G        1      2        2 
  15  chr15_26721647     AOna    C    G        0      0        2 
  15  chr15_26721647     ASom    C    G        0      0        2 
  15  chr15_26721647     HCab    C    G        0      0        2 
  15  chr15_26721647     HPrz    C    G        0      0        2 
  15  chr15_26721647     ZBoe    C    G        0      0        2 
  15  chr15_26721647     ZGre    C    G        0      0        2 
  15  chr15_26721647     ZHar    C    G        0      0        2 
  15  chr15_26721647   Sample    C    G        0      0        2 
  15  chr15_26723855     AAsi    G    A        1      2        2 
  15  chr15_26723855     AKia    G    A        0      0        2 
  15  chr15_26723855     AOna    G    A        0      0        2 
  15  chr15_26723855     ASom    G    A        0      0        2 
  15  chr15_26723855     HCab    G    A        0      0        2 
  15  chr15_26723855     HPrz    G    A        0      0        2 
  15  chr15_26723855     ZBoe    G    A        0      0        2 
  15  chr15_26723855     ZGre    G    A        0      0        2 
  15  chr15_26723855     ZHar    G    A        0      0        2 
  15  chr15_26723855   Sample    G    A        0      0        2 
  15  chr15_26728248     AAsi    C    A        0      0        2 
  15  chr15_26728248     AKia    C    A        0      0        2 
  15  chr15_26728248     AOna    C    A        0      0        2 
  15  chr15_26728248     ASom    C    A        0      0        2 
  15  chr15_26728248     HCab    C    A      0.5      1        2 
  15  chr15_26728248     HPrz    C    A      0.5      1        2 
  15  chr15_26728248     ZBoe    C    A        0      0        2 
  15  chr15_26728248     ZGre    C    A        0      0        2 
  15  chr15_26728248     ZHar    C    A        0      0        2 
  15  chr15_26728248   Sample    C    A        0      0        2 
  15  chr15_26730233     AAsi    T    C        0      0        2 
  15  chr15_26730233     AKia    T    C        1      2        2 
  15  chr15_26730233     AOna    T    C        1      2        2 
  15  chr15_26730233     ASom    T    C        0      0        2 
  15  chr15_26730233     HCab    T    C        0      0        2 
  15  chr15_26730233     HPrz    T    C        0      0        2 
  15  chr15_26730233     ZBoe    T    C        0      0        2 
  15  chr15_26730233     ZGre    T    C        0      0        2 
  15  chr15_26730233     ZHar    T    C        0      0        2 
  15  chr15_26730233   Sample    T    C        0      0        2 
  15  chr15_26735618     AAsi    A    G        0      0        2 
  15  chr15_26735618     AKia    A    G        0      0        2 
  15  chr15_26735618     AOna    A    G        0      0        2 
  15  chr15_26735618     ASom    A    G        0      0        2 
  15  chr15_26735618     HCab    A    G        1      2        2 
  15  chr15_26735618     HPrz    A    G        1      2        2 
  15  chr15_26735618     ZBoe    A    G        0      0        2 
  15  chr15_26735618     ZGre    A    G        0      0        2 
  15  chr15_26735618     ZHar    A    G        0      0        2 
  15  chr15_26735618   Sample    A    G        0      0        2 
  15  chr15_26754953     AAsi    G    C        0      0        2 
  15  chr15_26754953     AKia    G    C        0      0        2 
  15  chr15_26754953     AOna    G    C        0      0        2 
  15  chr15_26754953     ASom    G    C        0      0        2 
  15  chr15_26754953     HCab    G    C        0      0        2 
  15  chr15_26754953     HPrz    G    C        0      0        2 
  15  chr15_26754953     ZBoe    G    C        0      0        2 
  15  chr15_26754953     ZGre    G    C        1      2        2 
  15  chr15_26754953     ZHar    G    C        0      0        2 
  15  chr15_26754953   Sample    G    C        0      0        2 
  15  chr15_26768453     AAsi    G    A        0      0        2 
  15  chr15_26768453     AKia    G    A        0      0        2 
  15  chr15_26768453     AOna    G    A        0      0        2 
  15  chr15_26768453     ASom    G    A        0      0        2 
  15  chr15_26768453     HCab    G    A        1      2        2 
  15  chr15_26768453     HPrz    G    A        1      2        2 
  15  chr15_26768453     ZBoe    G    A        0      0        2 
  15  chr15_26768453     ZGre    G    A        0      0        2 
  15  chr15_26768453     ZHar    G    A        0      0        2 
  15  chr15_26768453   Sample    G    A        0      0        2 
  15  chr15_26769686     AAsi    A    G        0      0        2 
  15  chr15_26769686     AKia    A    G        0      0        2 
  15  chr15_26769686     AOna    A    G        0      0        2 
  15  chr15_26769686     ASom    A    G        0      0        2 
  15  chr15_26769686     HCab    A    G        0      0        2 
  15  chr15_26769686     HPrz    A    G        0      0        2 
  15  chr15_26769686     ZBoe    A    G        1      2        2 
  15  chr15_26769686     ZGre    A    G        0      0        2 
  15  chr15_26769686     ZHar    A    G        0      0        2 
  15  chr15_26769686   Sample    A    G        0      0        2 
  15  chr15_26790930     AAsi    G    A        0      0        2 
  15  chr15_26790930     AKia    G    A        0      0        2 
  15  chr15_26790930     AOna    G    A        0      0        2 
  15  chr15_26790930     ASom    G    A        0      0        2 
  15  chr15_26790930     HCab    G    A        0      0        2 
  15  chr15_26790930     HPrz    G    A        0      0        2 
  15  chr15_26790930     ZBoe    G    A        0      0        2 
  15  chr15_26790930     ZGre    G    A        0      0        2 
  15  chr15_26790930     ZHar    G    A        1      2        2 
  15  chr15_26790930   Sample    G    A        0      0        2 
  15  chr15_26791129     AAsi    G    T        0      0        2 
  15  chr15_26791129     AKia    G    T        0      0        2 
  15  chr15_26791129     AOna    G    T        0      0        2 
  15  chr15_26791129     ASom    G    T        0      0        2 
  15  chr15_26791129     HCab    G    T        1      2        2 
  15  chr15_26791129     HPrz    G    T        1      2        2 
  15  chr15_26791129     ZBoe    G    T        0      0        2 
  15  chr15_26791129     ZGre    G    T        0      0        2 
  15  chr15_26791129     ZHar    G    T        0      0        2 
  15  chr15_26791129   Sample    G    T        0      0        2 
  15  chr15_26794324     AAsi    C    T        0      0        2 
  15  chr15_26794324     AKia    C    T        0      0        2 
  15  chr15_26794324     AOna    C    T        0      0        2 
  15  chr15_26794324     ASom    C    T        0      0        2 
  15  chr15_26794324     HCab    C    T        0      0        2 
  15  chr15_26794324     HPrz    C    T        0      0        2 
  15  chr15_26794324     ZBoe    C    T        0      0        2 
  15  chr15_26794324     ZGre    C    T        0      0        2 
  15  chr15_26794324     ZHar    C    T      0.5      1        2 
  15  chr15_26794324   Sample    C    T        0      0        2 
  15  chr15_26799224     AAsi    G    A        1      2        2 
  15  chr15_26799224     AKia    G    A        0      0        2 
  15  chr15_26799224     AOna    G    A        0      0        2 
  15  chr15_26799224     ASom    G    A        0      0        2 
  15  chr15_26799224     HCab    G    A        0      0        2 
  15  chr15_26799224     HPrz    G    A        0      0        2 
  15  chr15_26799224     ZBoe    G    A        0      0        2 
  15  chr15_26799224     ZGre    G    A        0      0        2 
  15  chr15_26799224     ZHar    G    A        0      0        2 
  15  chr15_26799224   Sample    G    A        1      2        2 
  15  chr15_26808252     AAsi    G    C        0      0        2 
  15  chr15_26808252     AKia    G    C        0      0        2 
  15  chr15_26808252     AOna    G    C        0      0        2 
  15  chr15_26808252     ASom    G    C        0      0        2 
  15  chr15_26808252     HCab    G    C      0.5      1        2 
  15  chr15_26808252     HPrz    G    C      0.5      1        2 
  15  chr15_26808252     ZBoe    G    C        0      0        2 
  15  chr15_26808252     ZGre    G    C        0      0        2 
  15  chr15_26808252     ZHar    G    C        0      0        2 
  15  chr15_26808252   Sample    G    C        0      0        2 
  15  chr15_26818637     AAsi    G    A        0      0        2 
  15  chr15_26818637     AKia    G    A        0      0        2 
  15  chr15_26818637     AOna    G    A        1      2        2 
  15  chr15_26818637     ASom    G    A        0      0        2 
  15  chr15_26818637     HCab    G    A        0      0        2 
  15  chr15_26818637     HPrz    G    A        0      0        2 
  15  chr15_26818637     ZBoe    G    A        0      0        2 
  15  chr15_26818637     ZGre    G    A        0      0        2 
  15  chr15_26818637     ZHar    G    A        0      0        2 
  15  chr15_26818637   Sample    G    A        0      0        2 
  15  chr15_26822334     AAsi    C    T      0.5      1        2 
  15  chr15_26822334     AKia    C    T        0      0        2 
  15  chr15_26822334     AOna    C    T        0      0        2 
  15  chr15_26822334     ASom    C    T        0      0        2 
  15  chr15_26822334     HCab    C    T        0      0        2 
  15  chr15_26822334     HPrz    C    T        0      0        2 
  15  chr15_26822334     ZBoe    C    T        0      0        2 
  15  chr15_26822334     ZGre    C    T        0      0        2 
  15  chr15_26822334     ZHar    C    T        0      0        2 
  15  chr15_26822334   Sample    C    T        0      0        2 
  15  chr15_26829489     AAsi    C    T        0      0        2 
  15  chr15_26829489     AKia    C    T        0      0        2 
  15  chr15_26829489     AOna    C    T        0      0        2 
  15  chr15_26829489     ASom    C    T        0      0        2 
  15  chr15_26829489     HCab    C    T        0      0        2 
  15  chr15_26829489     HPrz    C    T        0      0        2 
  15  chr15_26829489     ZBoe    C    T        0      0        2 
  15  chr15_26829489     ZGre    C    T        0      0        2 
  15  chr15_26829489     ZHar    C    T        1      2        2 
  15  chr15_26829489   Sample    C    T        0      0        2 
  15  chr15_26830317     AAsi    T    C        0      0        2 
  15  chr15_26830317     AKia    T    C        0      0        2 
  15  chr15_26830317     AOna    T    C        0      0        2 
  15  chr15_26830317     ASom    T    C      0.5      1        2 
  15  chr15_26830317     HCab    T    C        0      0        2 
  15  chr15_26830317     HPrz    T    C        0      0        2 
  15  chr15_26830317     ZBoe    T    C        0      0        2 
  15  chr15_26830317     ZGre    T    C        0      0        2 
  15  chr15_26830317     ZHar    T    C        0      0        2 
  15  chr15_26830317   Sample    T    C        0      0        2 
  15  chr15_26833155     AAsi    T    C        0      0        2 
  15  chr15_26833155     AKia    T    C        1      2        2 
  15  chr15_26833155     AOna    T    C        1      2        2 
  15  chr15_26833155     ASom    T    C        0      0        2 
  15  chr15_26833155     HCab    T    C        0      0        2 
  15  chr15_26833155     HPrz    T    C        0      0        2 
  15  chr15_26833155     ZBoe    T    C        0      0        2 
  15  chr15_26833155     ZGre    T    C        0      0        2 
  15  chr15_26833155     ZHar    T    C        0      0        2 
  15  chr15_26833155   Sample    T    C        0      0        2 
  15  chr15_26835378     AAsi    G    A        0      0        2 
  15  chr15_26835378     AKia    G    A        0      0        2 
  15  chr15_26835378     AOna    G    A        0      0        2 
  15  chr15_26835378     ASom    G    A        0      0        2 
  15  chr15_26835378     HCab    G    A        0      0        2 
  15  chr15_26835378     HPrz    G    A        0      0        2 
  15  chr15_26835378     ZBoe    G    A        0      0        2 
  15  chr15_26835378     ZGre    G    A        0      0        2 
  15  chr15_26835378     ZHar    G    A        1      2        2 
  15  chr15_26835378   Sample    G    A        0      0        2 
  15  chr15_26838265     AAsi    C    T        0      0        2 
  15  chr15_26838265     AKia    C    T        0      0        2 
  15  chr15_26838265     AOna    C    T        0      0        2 
  15  chr15_26838265     ASom    C    T        0      0        2 
  15  chr15_26838265     HCab    C    T      0.5      1        2 
  15  chr15_26838265     HPrz    C    T        0      0        2 
  15  chr15_26838265     ZBoe    C    T        0      0        2 
  15  chr15_26838265     ZGre    C    T        0      0        2 
  15  chr15_26838265     ZHar    C    T        0      0        2 
  15  chr15_26838265   Sample    C    T        0      0        2 
  15  chr15_26839492     AAsi    T    C        0      0        2 
  15  chr15_26839492     AKia    T    C        0      0        2 
  15  chr15_26839492     AOna    T    C        0      0        2 
  15  chr15_26839492     ASom    T    C        0      0        2 
  15  chr15_26839492     HCab    T    C        1      2        2 
  15  chr15_26839492     HPrz    T    C        1      2        2 
  15  chr15_26839492     ZBoe    T    C        0      0        2 
  15  chr15_26839492     ZGre    T    C        0      0        2 
  15  chr15_26839492     ZHar    T    C        0      0        2 
  15  chr15_26839492   Sample    T    C        1      2        2 
  15  chr15_26841249     AAsi    T    C        0      0        2 
  15  chr15_26841249     AKia    T    C        0      0        2 
  15  chr15_26841249     AOna    T    C        0      0        2 
  15  chr15_26841249     ASom    T    C        0      0        2 
  15  chr15_26841249     HCab    T    C        0      0        2 
  15  chr15_26841249     HPrz    T    C        0      0        2 
  15  chr15_26841249     ZBoe    T    C      0.5      1        2 
  15  chr15_26841249     ZGre    T    C        0      0        2 
  15  chr15_26841249     ZHar    T    C        0      0        2 
  15  chr15_26841249   Sample    T    C        0      0        2 
  15  chr15_26842758     AAsi    T    G        0      0        2 
  15  chr15_26842758     AKia    T    G        0      0        2 
  15  chr15_26842758     AOna    T    G        0      0        2 
  15  chr15_26842758     ASom    T    G        0      0        2 
  15  chr15_26842758     HCab    T    G        0      0        2 
  15  chr15_26842758     HPrz    T    G        0      0        2 
  15  chr15_26842758     ZBoe    T    G        0      0        2 
  15  chr15_26842758     ZGre    T    G      0.5      1        2 
  15  chr15_26842758     ZHar    T    G        0      0        2 
  15  chr15_26842758   Sample    T    G        0      0        2 
  15  chr15_26842867     AAsi    C    T        0      0        2 
  15  chr15_26842867     AKia    C    T        1      2        2 
  15  chr15_26842867     AOna    C    T        1      2        2 
  15  chr15_26842867     ASom    C    T        0      0        2 
  15  chr15_26842867     HCab    C    T        0      0        2 
  15  chr15_26842867     HPrz    C    T        0      0        2 
  15  chr15_26842867     ZBoe    C    T        0      0        2 
  15  chr15_26842867     ZGre    C    T        0      0        2 
  15  chr15_26842867     ZHar    C    T        0      0        2 
  15  chr15_26842867   Sample    C    T        0      0        2 
  15  chr15_26846582     AAsi    C    T        0      0        2 
  15  chr15_26846582     AKia    C    T        0      0        2 
  15  chr15_26846582     AOna    C    T      0.5      1        2 
  15  chr15_26846582     ASom    C    T        0      0        2 
  15  chr15_26846582     HCab    C    T        0      0        2 
  15  chr15_26846582     HPrz    C    T        0      0        2 
  15  chr15_26846582     ZBoe    C    T        0      0        2 
  15  chr15_26846582     ZGre    C    T        0      0        2 
  15  chr15_26846582     ZHar    C    T        0      0        2 
  15  chr15_26846582   Sample    C    T        0      0        2 
  15  chr15_26847667     AAsi    C    T        0      0        2 
  15  chr15_26847667     AKia    C    T        0      0        2 
  15  chr15_26847667     AOna    C    T        0      0        2 
  15  chr15_26847667     ASom    C    T        0      0        2 
  15  chr15_26847667     HCab    C    T      0.5      1        2 
  15  chr15_26847667     HPrz    C    T      0.5      1        2 
  15  chr15_26847667     ZBoe    C    T        0      0        2 
  15  chr15_26847667     ZGre    C    T        0      0        2 
  15  chr15_26847667     ZHar    C    T        0      0        2 
  15  chr15_26847667   Sample    C    T        0      0        2 
  15  chr15_26848809     AAsi    C    T        0      0        2 
  15  chr15_26848809     AKia    C    T        0      0        2 
  15  chr15_26848809     AOna    C    T        0      0        2 
  15  chr15_26848809     ASom    C    T        0      0        2 
  15  chr15_26848809     HCab    C    T        0      0        2 
  15  chr15_26848809     HPrz    C    T        0      0        2 
  15  chr15_26848809     ZBoe    C    T      0.5      1        2 
  15  chr15_26848809     ZGre    C    T        0      0        2 
  15  chr15_26848809     ZHar    C    T        0      0        2 
  15  chr15_26848809   Sample    C    T        0      0        2 
  15  chr15_26857265     AAsi    C    A        0      0        2 
  15  chr15_26857265     AKia    C    A        0      0        2 
  15  chr15_26857265     AOna    C    A        0      0        2 
  15  chr15_26857265     ASom    C    A        0      0        2 
  15  chr15_26857265     HCab    C    A        0      0        2 
  15  chr15_26857265     HPrz    C    A        0      0        2 
  15  chr15_26857265     ZBoe    C    A        0      0        2 
  15  chr15_26857265     ZGre    C    A        0      0        2 
  15  chr15_26857265     ZHar    C    A      0.5      1        2 
  15  chr15_26857265   Sample    C    A        0      0        2 
  15  chr15_26857728     AAsi    T    G        0      0        2 
  15  chr15_26857728     AKia    T    G        0      0        2 
  15  chr15_26857728     AOna    T    G        1      2        2 
  15  chr15_26857728     ASom    T    G        0      0        2 
  15  chr15_26857728     HCab    T    G        0      0        2 
  15  chr15_26857728     HPrz    T    G        0      0        2 
  15  chr15_26857728     ZBoe    T    G        0      0        2 
  15  chr15_26857728     ZGre    T    G        0      0        2 
  15  chr15_26857728     ZHar    T    G        0      0        2 
  15  chr15_26857728   Sample    T    G        0      0        2 
  15  chr15_26859160     AAsi    G    A        0      0        2 
  15  chr15_26859160     AKia    G    A        0      0        2 
  15  chr15_26859160     AOna    G    A        0      0        2 
  15  chr15_26859160     ASom    G    A        0      0        2 
  15  chr15_26859160     HCab    G    A        1      2        2 
  15  chr15_26859160     HPrz    G    A        1      2        2 
  15  chr15_26859160     ZBoe    G    A        0      0        2 
  15  chr15_26859160     ZGre    G    A        0      0        2 
  15  chr15_26859160     ZHar    G    A        0      0        2 
  15  chr15_26859160   Sample    G    A        0      0        2 
  15  chr15_26879201     AAsi    C    T        0      0        2 
  15  chr15_26879201     AKia    C    T        0      0        2 
  15  chr15_26879201     AOna    C    T        0      0        2 
  15  chr15_26879201     ASom    C    T        0      0        2 
  15  chr15_26879201     HCab    C    T        1      2        2 
  15  chr15_26879201     HPrz    C    T        1      2        2 
  15  chr15_26879201     ZBoe    C    T        0      0        2 
  15  chr15_26879201     ZGre    C    T        0      0        2 
  15  chr15_26879201     ZHar    C    T        0      0        2 
  15  chr15_26879201   Sample    C    T        0      0        2 
  15  chr15_26879402     AAsi    G    A        0      0        2 
  15  chr15_26879402     AKia    G    A        0      0        2 
  15  chr15_26879402     AOna    G    A        0      0        2 
  15  chr15_26879402     ASom    G    A        0      0        2 
  15  chr15_26879402     HCab    G    A        0      0        2 
  15  chr15_26879402     HPrz    G    A        0      0        2 
  15  chr15_26879402     ZBoe    G    A        1      2        2 
  15  chr15_26879402     ZGre    G    A        0      0        2 
  15  chr15_26879402     ZHar    G    A        0      0        2 
  15  chr15_26879402   Sample    G    A        0      0        2 
  15  chr15_26881843     AAsi    A    G        1      2        2 
  15  chr15_26881843     AKia    A    G        0      0        2 
  15  chr15_26881843     AOna    A    G        0      0        2 
  15  chr15_26881843     ASom    A    G        0      0        2 
  15  chr15_26881843     HCab    A    G        0      0        2 
  15  chr15_26881843     HPrz    A    G        0      0        2 
  15  chr15_26881843     ZBoe    A    G        0      0        2 
  15  chr15_26881843     ZGre    A    G        0      0        2 
  15  chr15_26881843     ZHar    A    G        0      0        2 
  15  chr15_26881843   Sample    A    G        1      2        2 
  15  chr15_26882306     AAsi    T    C        0      0        2 
  15  chr15_26882306     AKia    T    C        0      0        2 
  15  chr15_26882306     AOna    T    C        0      0        2 
  15  chr15_26882306     ASom    T    C        0      0        2 
  15  chr15_26882306     HCab    T    C      0.5      1        2 
  15  chr15_26882306     HPrz    T    C        0      0        2 
  15  chr15_26882306     ZBoe    T    C        0      0        2 
  15  chr15_26882306     ZGre    T    C        0      0        2 
  15  chr15_26882306     ZHar    T    C        0      0        2 
  15  chr15_26882306   Sample    T    C        0      0        2 
  15  chr15_26882960     AAsi    G    A        0      0        2 
  15  chr15_26882960     AKia    G    A        0      0        2 
  15  chr15_26882960     AOna    G    A        0      0        2 
  15  chr15_26882960     ASom    G    A        0      0        2 
  15  chr15_26882960     HCab    G    A        0      0        2 
  15  chr15_26882960     HPrz    G    A      0.5      1        2 
  15  chr15_26882960     ZBoe    G    A        0      0        2 
  15  chr15_26882960     ZGre    G    A        0      0        2 
  15  chr15_26882960     ZHar    G    A        0      0        2 
  15  chr15_26882960   Sample    G    A        0      0        2 
  15  chr15_26884793     AAsi    G    A        0      0        2 
  15  chr15_26884793     AKia    G    A        0      0        2 
  15  chr15_26884793     AOna    G    A        0      0        2 
  15  chr15_26884793     ASom    G    A        0      0        2 
  15  chr15_26884793     HCab    G    A      0.5      1        2 
  15  chr15_26884793     HPrz    G    A        1      2        2 
  15  chr15_26884793     ZBoe    G    A        0      0        2 
  15  chr15_26884793     ZGre    G    A        0      0        2 
  15  chr15_26884793     ZHar    G    A        0      0        2 
  15  chr15_26884793   Sample    G    A        0      0        2 
  15  chr15_26885732     AAsi    C    T        0      0        2 
  15  chr15_26885732     AKia    C    T        0      0        2 
  15  chr15_26885732     AOna    C    T        0      0        2 
  15  chr15_26885732     ASom    C    T        0      0        2 
  15  chr15_26885732     HCab    C    T        1      2        2 
  15  chr15_26885732     HPrz    C    T        1      2        2 
  15  chr15_26885732     ZBoe    C    T        0      0        2 
  15  chr15_26885732     ZGre    C    T        0      0        2 
  15  chr15_26885732     ZHar    C    T        0      0        2 
  15  chr15_26885732   Sample    C    T        0      0        2 
  15  chr15_26887955     AAsi    G    A        0      0        2 
  15  chr15_26887955     AKia    G    A        0      0        2 
  15  chr15_26887955     AOna    G    A        0      0        2 
  15  chr15_26887955     ASom    G    A        0      0        2 
  15  chr15_26887955     HCab    G    A        0      0        2 
  15  chr15_26887955     HPrz    G    A      0.5      1        2 
  15  chr15_26887955     ZBoe    G    A        0      0        2 
  15  chr15_26887955     ZGre    G    A        0      0        2 
  15  chr15_26887955     ZHar    G    A        0      0        2 
  15  chr15_26887955   Sample    G    A        0      0        2 
  15  chr15_26895550     AAsi    C    T        0      0        2 
  15  chr15_26895550     AKia    C    T        1      2        2 
  15  chr15_26895550     AOna    C    T        1      2        2 
  15  chr15_26895550     ASom    C    T        0      0        2 
  15  chr15_26895550     HCab    C    T        0      0        2 
  15  chr15_26895550     HPrz    C    T        0      0        2 
  15  chr15_26895550     ZBoe    C    T        0      0        2 
  15  chr15_26895550     ZGre    C    T        0      0        2 
  15  chr15_26895550     ZHar    C    T        0      0        2 
  15  chr15_26895550   Sample    C    T        0      0        2 
  15  chr15_26900101     AAsi    A    T        0      0        2 
  15  chr15_26900101     AKia    A    T        0      0        2 
  15  chr15_26900101     AOna    A    T        0      0        2 
  15  chr15_26900101     ASom    A    T        0      0        2 
  15  chr15_26900101     HCab    A    T        0      0        2 
  15  chr15_26900101     HPrz    A    T        0      0        2 
  15  chr15_26900101     ZBoe    A    T      0.5      1        2 
  15  chr15_26900101     ZGre    A    T        0      0        2 
  15  chr15_26900101     ZHar    A    T        0      0        2 
  15  chr15_26900101   Sample    A    T        0      0        2 
  15  chr15_26902025     AAsi    G    T        0      0        2 
  15  chr15_26902025     AKia    G    T        0      0        2 
  15  chr15_26902025     AOna    G    T        0      0        2 
  15  chr15_26902025     ASom    G    T        0      0        2 
  15  chr15_26902025     HCab    G    T        0      0        2 
  15  chr15_26902025     HPrz    G    T        0      0        2 
  15  chr15_26902025     ZBoe    G    T        0      0        2 
  15  chr15_26902025     ZGre    G    T        0      0        2 
  15  chr15_26902025     ZHar    G    T        1      2        2 
  15  chr15_26902025   Sample    G    T        0      0        2 
  15  chr15_26909266     AAsi    T    C        0      0        2 
  15  chr15_26909266     AKia    T    C        0      0        2 
  15  chr15_26909266     AOna    T    C        0      0        2 
  15  chr15_26909266     ASom    T    C      0.5      1        2 
  15  chr15_26909266     HCab    T    C      0.5      1        2 
  15  chr15_26909266     HPrz    T    C      0.5      1        2 
  15  chr15_26909266     ZBoe    T    C        0      0        2 
  15  chr15_26909266     ZGre    T    C        0      0        2 
  15  chr15_26909266     ZHar    T    C        0      0        2 
  15  chr15_26909266   Sample    T    C        0      0        2 
  15  chr15_26911590     AAsi    A    G        0      0        2 
  15  chr15_26911590     AKia    A    G        0      0        2 
  15  chr15_26911590     AOna    A    G        0      0        2 
  15  chr15_26911590     ASom    A    G        0      0        2 
  15  chr15_26911590     HCab    A    G        0      0        2 
  15  chr15_26911590     HPrz    A    G        0      0        2 
  15  chr15_26911590     ZBoe    A    G        1      2        2 
  15  chr15_26911590     ZGre    A    G        0      0        2 
  15  chr15_26911590     ZHar    A    G        1      2        2 
  15  chr15_26911590   Sample    A    G        0      0        2 
  15  chr15_26918389     AAsi    A    G        0      0        2 
  15  chr15_26918389     AKia    A    G        0      0        2 
  15  chr15_26918389     AOna    A    G        0      0        2 
  15  chr15_26918389     ASom    A    G        0      0        2 
  15  chr15_26918389     HCab    A    G      0.5      1        2 
  15  chr15_26918389     HPrz    A    G      0.5      1        2 
  15  chr15_26918389     ZBoe    A    G        0      0        2 
  15  chr15_26918389     ZGre    A    G        0      0        2 
  15  chr15_26918389     ZHar    A    G        0      0        2 
  15  chr15_26918389   Sample    A    G        0      0        2 
  15  chr15_26920832     AAsi    T    C        0      0        2 
  15  chr15_26920832     AKia    T    C        0      0        2 
  15  chr15_26920832     AOna    T    C        0      0        2 
  15  chr15_26920832     ASom    T    C        0      0        2 
  15  chr15_26920832     HCab    T    C      0.5      1        2 
  15  chr15_26920832     HPrz    T    C      0.5      1        2 
  15  chr15_26920832     ZBoe    T    C        0      0        2 
  15  chr15_26920832     ZGre    T    C        0      0        2 
  15  chr15_26920832     ZHar    T    C        0      0        2 
  15  chr15_26920832   Sample    T    C        0      0        2 
  15  chr15_26925152     AAsi    A    G        0      0        2 
  15  chr15_26925152     AKia    A    G        0      0        2 
  15  chr15_26925152     AOna    A    G        0      0        2 
  15  chr15_26925152     ASom    A    G        0      0        2 
  15  chr15_26925152     HCab    A    G        0      0        2 
  15  chr15_26925152     HPrz    A    G        0      0        2 
  15  chr15_26925152     ZBoe    A    G        0      0        2 
  15  chr15_26925152     ZGre    A    G        1      2        2 
  15  chr15_26925152     ZHar    A    G        0      0        2 
  15  chr15_26925152   Sample    A    G        0      0        2 
  15  chr15_26929041     AAsi    T    G        0      0        2 
  15  chr15_26929041     AKia    T    G        0      0        2 
  15  chr15_26929041     AOna    T    G        0      0        2 
  15  chr15_26929041     ASom    T    G        0      0        2 
  15  chr15_26929041     HCab    T    G        0      0        2 
  15  chr15_26929041     HPrz    T    G      0.5      1        2 
  15  chr15_26929041     ZBoe    T    G        0      0        2 
  15  chr15_26929041     ZGre    T    G        0      0        2 
  15  chr15_26929041     ZHar    T    G        0      0        2 
  15  chr15_26929041   Sample    T    G        0      0        2 
  15  chr15_26932813     AAsi    A    C        0      0        2 
  15  chr15_26932813     AKia    A    C        0      0        2 
  15  chr15_26932813     AOna    A    C        0      0        2 
  15  chr15_26932813     ASom    A    C        0      0        2 
  15  chr15_26932813     HCab    A    C        0      0        2 
  15  chr15_26932813     HPrz    A    C        0      0        2 
  15  chr15_26932813     ZBoe    A    C        0      0        2 
  15  chr15_26932813     ZGre    A    C        1      2        2 
  15  chr15_26932813     ZHar    A    C        0      0        2 
  15  chr15_26932813   Sample    A    C        0      0        2 
  15  chr15_26937572     AAsi    C    A        0      0        2 
  15  chr15_26937572     AKia    C    A        0      0        2 
  15  chr15_26937572     AOna    C    A        0      0        2 
  15  chr15_26937572     ASom    C    A        0      0        2 
  15  chr15_26937572     HCab    C    A      0.5      1        2 
  15  chr15_26937572     HPrz    C    A        0      0        2 
  15  chr15_26937572     ZBoe    C    A        0      0        2 
  15  chr15_26937572     ZGre    C    A        0      0        2 
  15  chr15_26937572     ZHar    C    A        0      0        2 
  15  chr15_26937572   Sample    C    A        0      0        2 
  15  chr15_26940624     AAsi    A    G        0      0        2 
  15  chr15_26940624     AKia    A    G        0      0        2 
  15  chr15_26940624     AOna    A    G        0      0        2 
  15  chr15_26940624     ASom    A    G        0      0        2 
  15  chr15_26940624     HCab    A    G      0.5      1        2 
  15  chr15_26940624     HPrz    A    G        0      0        2 
  15  chr15_26940624     ZBoe    A    G        0      0        2 
  15  chr15_26940624     ZGre    A    G        1      2        2 
  15  chr15_26940624     ZHar    A    G        0      0        2 
  15  chr15_26940624   Sample    A    G        0      0        2 
  15  chr15_26951660     AAsi    T    G        0      0        2 
  15  chr15_26951660     AKia    T    G        0      0        2 
  15  chr15_26951660     AOna    T    G        0      0        2 
  15  chr15_26951660     ASom    T    G        0      0        2 
  15  chr15_26951660     HCab    T    G      0.5      1        2 
  15  chr15_26951660     HPrz    T    G        0      0        2 
  15  chr15_26951660     ZBoe    T    G        0      0        2 
  15  chr15_26951660     ZGre    T    G        0      0        2 
  15  chr15_26951660     ZHar    T    G        0      0        2 
  15  chr15_26951660   Sample    T    G        0      0        2 
  15  chr15_26952935     AAsi    C    T        0      0        2 
  15  chr15_26952935     AKia    C    T        0      0        2 
  15  chr15_26952935     AOna    C    T        0      0        2 
  15  chr15_26952935     ASom    C    T        0      0        2 
  15  chr15_26952935     HCab    C    T        1      2        2 
  15  chr15_26952935     HPrz    C    T        1      2        2 
  15  chr15_26952935     ZBoe    C    T        0      0        2 
  15  chr15_26952935     ZGre    C    T        0      0        2 
  15  chr15_26952935     ZHar    C    T        0      0        2 
  15  chr15_26952935   Sample    C    T        0      0        2 
  15  chr15_26956975     AAsi    C    T      0.5      1        2 
  15  chr15_26956975     AKia    C    T        0      0        2 
  15  chr15_26956975     AOna    C    T        0      0        2 
  15  chr15_26956975     ASom    C    T        0      0        2 
  15  chr15_26956975     HCab    C    T        0      0        2 
  15  chr15_26956975     HPrz    C    T        0      0        2 
  15  chr15_26956975     ZBoe    C    T        0      0        2 
  15  chr15_26956975     ZGre    C    T        0      0        2 
  15  chr15_26956975     ZHar    C    T        0      0        2 
  15  chr15_26956975   Sample    C    T        0      0        2 
  15  chr15_26968919     AAsi    C    T        0      0        2 
  15  chr15_26968919     AKia    C    T        0      0        2 
  15  chr15_26968919     AOna    C    T        0      0        2 
  15  chr15_26968919     ASom    C    T        0      0        2 
  15  chr15_26968919     HCab    C    T      0.5      1        2 
  15  chr15_26968919     HPrz    C    T        1      2        2 
  15  chr15_26968919     ZBoe    C    T        0      0        2 
  15  chr15_26968919     ZGre    C    T        0      0        2 
  15  chr15_26968919     ZHar    C    T        0      0        2 
  15  chr15_26968919   Sample    C    T        0      0        2 
  15  chr15_26976225     AAsi    G    A        0      0        2 
  15  chr15_26976225     AKia    G    A        0      0        2 
  15  chr15_26976225     AOna    G    A        0      0        2 
  15  chr15_26976225     ASom    G    A      0.5      1        2 
  15  chr15_26976225     HCab    G    A        0      0        2 
  15  chr15_26976225     HPrz    G    A        0      0        2 
  15  chr15_26976225     ZBoe    G    A        0      0        2 
  15  chr15_26976225     ZGre    G    A        0      0        2 
  15  chr15_26976225     ZHar    G    A        0      0        2 
  15  chr15_26976225   Sample    G    A        0      0        2 
  15  chr15_26980971     AAsi    G    C        0      0        2 
  15  chr15_26980971     AKia    G    C        0      0        2 
  15  chr15_26980971     AOna    G    C        0      0        2 
  15  chr15_26980971     ASom    G    C        0      0        2 
  15  chr15_26980971     HCab    G    C        1      2        2 
  15  chr15_26980971     HPrz    G    C        1      2        2 
  15  chr15_26980971     ZBoe    G    C        0      0        2 
  15  chr15_26980971     ZGre    G    C        0      0        2 
  15  chr15_26980971     ZHar    G    C        0      0        2 
  15  chr15_26980971   Sample    G    C        1      2        2 
  15  chr15_26983691     AAsi    C    G        0      0        2 
  15  chr15_26983691     AKia    C    G        0      0        2 
  15  chr15_26983691     AOna    C    G        0      0        2 
  15  chr15_26983691     ASom    C    G        0      0        2 
  15  chr15_26983691     HCab    C    G      0.5      1        2 
  15  chr15_26983691     HPrz    C    G        1      2        2 
  15  chr15_26983691     ZBoe    C    G        0      0        2 
  15  chr15_26983691     ZGre    C    G        0      0        2 
  15  chr15_26983691     ZHar    C    G        0      0        2 
  15  chr15_26983691   Sample    C    G        0      0        2 
  15  chr15_26984048     AAsi    T    C        0      0        2 
  15  chr15_26984048     AKia    T    C        0      0        2 
  15  chr15_26984048     AOna    T    C        0      0        2 
  15  chr15_26984048     ASom    T    C        0      0        2 
  15  chr15_26984048     HCab    T    C        1      2        2 
  15  chr15_26984048     HPrz    T    C        1      2        2 
  15  chr15_26984048     ZBoe    T    C        0      0        2 
  15  chr15_26984048     ZGre    T    C        0      0        2 
  15  chr15_26984048     ZHar    T    C        0      0        2 
  15  chr15_26984048   Sample    T    C        0      0        2 
  15  chr15_26988488     AAsi    A    G        0      0        2 
  15  chr15_26988488     AKia    A    G        0      0        2 
  15  chr15_26988488     AOna    A    G        0      0        2 
  15  chr15_26988488     ASom    A    G        0      0        2 
  15  chr15_26988488     HCab    A    G        0      0        2 
  15  chr15_26988488     HPrz    A    G        0      0        2 
  15  chr15_26988488     ZBoe    A    G        0      0        2 
  15  chr15_26988488     ZGre    A    G        1      2        2 
  15  chr15_26988488     ZHar    A    G        0      0        2 
  15  chr15_26988488   Sample    A    G        0      0        2 
  15  chr15_26991995     AAsi    C    T        0      0        2 
  15  chr15_26991995     AKia    C    T        0      0        2 
  15  chr15_26991995     AOna    C    T        0      0        2 
  15  chr15_26991995     ASom    C    T        0      0        2 
  15  chr15_26991995     HCab    C    T        0      0        2 
  15  chr15_26991995     HPrz    C    T        0      0        2 
  15  chr15_26991995     ZBoe    C    T        0      0        2 
  15  chr15_26991995     ZGre    C    T        0      0        2 
  15  chr15_26991995     ZHar    C    T      0.5      1        2 
  15  chr15_26991995   Sample    C    T        0      0        2 
  15  chr15_26997640     AAsi    A    G        0      0        2 
  15  chr15_26997640     AKia    A    G        0      0        2 
  15  chr15_26997640     AOna    A    G        0      0        2 
  15  chr15_26997640     ASom    A    G        0      0        2 
  15  chr15_26997640     HCab    A    G        0      0        2 
  15  chr15_26997640     HPrz    A    G        0      0        2 
  15  chr15_26997640     ZBoe    A    G        0      0        2 
  15  chr15_26997640     ZGre    A    G        0      0        2 
  15  chr15_26997640     ZHar    A    G      0.5      1        2 
  15  chr15_26997640   Sample    A    G        0      0        2 
  15  chr15_26998700     AAsi    T    C        0      0        2 
  15  chr15_26998700     AKia    T    C        0      0        2 
  15  chr15_26998700     AOna    T    C        0      0        2 
  15  chr15_26998700     ASom    T    C        0      0        2 
  15  chr15_26998700     HCab    T    C        0      0        2 
  15  chr15_26998700     HPrz    T    C        0      0        2 
  15  chr15_26998700     ZBoe    T    C        0      0        2 
  15  chr15_26998700     ZGre    T    C        0      0        2 
  15  chr15_26998700     ZHar    T    C      0.5      1        2 
  15  chr15_26998700   Sample    T    C        0      0        2 
  15  chr15_27005234     AAsi    C    G        0      0        2 
  15  chr15_27005234     AKia    C    G        0      0        2 
  15  chr15_27005234     AOna    C    G        0      0        2 
  15  chr15_27005234     ASom    C    G        0      0        2 
  15  chr15_27005234     HCab    C    G        1      2        2 
  15  chr15_27005234     HPrz    C    G        1      2        2 
  15  chr15_27005234     ZBoe    C    G        0      0        2 
  15  chr15_27005234     ZGre    C    G        0      0        2 
  15  chr15_27005234     ZHar    C    G        0      0        2 
  15  chr15_27005234   Sample    C    G        0      0        2 
  15  chr15_27010032     AAsi    C    T      0.5      1        2 
  15  chr15_27010032     AKia    C    T        0      0        2 
  15  chr15_27010032     AOna    C    T        0      0        2 
  15  chr15_27010032     ASom    C    T      0.5      1        2 
  15  chr15_27010032     HCab    C    T        0      0        2 
  15  chr15_27010032     HPrz    C    T        0      0        2 
  15  chr15_27010032     ZBoe    C    T        0      0        2 
  15  chr15_27010032     ZGre    C    T        0      0        2 
  15  chr15_27010032     ZHar    C    T        0      0        2 
  15  chr15_27010032   Sample    C    T        1      2        2 
  15  chr15_27010976     AAsi    T    C        0      0        2 
  15  chr15_27010976     AKia    T    C        0      0        2 
  15  chr15_27010976     AOna    T    C        0      0        2 
  15  chr15_27010976     ASom    T    C        0      0        2 
  15  chr15_27010976     HCab    T    C        1      2        2 
  15  chr15_27010976     HPrz    T    C        1      2        2 
  15  chr15_27010976     ZBoe    T    C        0      0        2 
  15  chr15_27010976     ZGre    T    C        0      0        2 
  15  chr15_27010976     ZHar    T    C        0      0        2 
  15  chr15_27010976   Sample    T    C        0      0        2 
  15  chr15_27022909     AAsi    C    T        0      0        2 
  15  chr15_27022909     AKia    C    T        0      0        2 
  15  chr15_27022909     AOna    C    T        0      0        2 
  15  chr15_27022909     ASom    C    T        0      0        2 
  15  chr15_27022909     HCab    C    T        0      0        2 
  15  chr15_27022909     HPrz    C    T        0      0        2 
  15  chr15_27022909     ZBoe    C    T        0      0        2 
  15  chr15_27022909     ZGre    C    T        0      0        2 
  15  chr15_27022909     ZHar    C    T      0.5      1        2 
  15  chr15_27022909   Sample    C    T        0      0        2 
  15  chr15_27027436     AAsi    C    A        0      0        2 
  15  chr15_27027436     AKia    C    A        0      0        2 
  15  chr15_27027436     AOna    C    A        0      0        2 
  15  chr15_27027436     ASom    C    A        0      0        2 
  15  chr15_27027436     HCab    C    A        1      2        2 
  15  chr15_27027436     HPrz    C    A        1      2        2 
  15  chr15_27027436     ZBoe    C    A        0      0        2 
  15  chr15_27027436     ZGre    C    A        0      0        2 
  15  chr15_27027436     ZHar    C    A        0      0        2 
  15  chr15_27027436   Sample    C    A        0      0        2 
  15  chr15_27028776     AAsi    C    A        0      0        2 
  15  chr15_27028776     AKia    C    A        0      0        2 
  15  chr15_27028776     AOna    C    A        0      0        2 
  15  chr15_27028776     ASom    C    A        0      0        2 
  15  chr15_27028776     HCab    C    A        0      0        2 
  15  chr15_27028776     HPrz    C    A        0      0        2 
  15  chr15_27028776     ZBoe    C    A        0      0        2 
  15  chr15_27028776     ZGre    C    A        0      0        2 
  15  chr15_27028776     ZHar    C    A        1      2        2 
  15  chr15_27028776   Sample    C    A        0      0        2 
  15  chr15_27046038     AAsi    G    A        0      0        2 
  15  chr15_27046038     AKia    G    A        0      0        2 
  15  chr15_27046038     AOna    G    A        0      0        2 
  15  chr15_27046038     ASom    G    A        0      0        2 
  15  chr15_27046038     HCab    G    A        0      0        2 
  15  chr15_27046038     HPrz    G    A        0      0        2 
  15  chr15_27046038     ZBoe    G    A        1      2        2 
  15  chr15_27046038     ZGre    G    A        0      0        2 
  15  chr15_27046038     ZHar    G    A        0      0        2 
  15  chr15_27046038   Sample    G    A        0      0        2 
  15  chr15_27047160     AAsi    A    G        0      0        2 
  15  chr15_27047160     AKia    A    G        0      0        2 
  15  chr15_27047160     AOna    A    G        0      0        2 
  15  chr15_27047160     ASom    A    G        0      0        2 
  15  chr15_27047160     HCab    A    G        0      0        2 
  15  chr15_27047160     HPrz    A    G        0      0        2 
  15  chr15_27047160     ZBoe    A    G        0      0        2 
  15  chr15_27047160     ZGre    A    G        0      0        2 
  15  chr15_27047160     ZHar    A    G      0.5      1        2 
  15  chr15_27047160   Sample    A    G        0      0        2 
  15  chr15_27053481     AAsi    T    C        0      0        2 
  15  chr15_27053481     AKia    T    C        0      0        2 
  15  chr15_27053481     AOna    T    C        0      0        2 
  15  chr15_27053481     ASom    T    C        0      0        2 
  15  chr15_27053481     HCab    T    C        0      0        2 
  15  chr15_27053481     HPrz    T    C        0      0        2 
  15  chr15_27053481     ZBoe    T    C      0.5      1        2 
  15  chr15_27053481     ZGre    T    C        0      0        2 
  15  chr15_27053481     ZHar    T    C        0      0        2 
  15  chr15_27053481   Sample    T    C        0      0        2 
  15  chr15_27055754     AAsi    T    C        0      0        2 
  15  chr15_27055754     AKia    T    C        0      0        2 
  15  chr15_27055754     AOna    T    C        0      0        2 
  15  chr15_27055754     ASom    T    C        0      0        2 
  15  chr15_27055754     HCab    T    C        0      0        2 
  15  chr15_27055754     HPrz    T    C        0      0        2 
  15  chr15_27055754     ZBoe    T    C      0.5      1        2 
  15  chr15_27055754     ZGre    T    C        0      0        2 
  15  chr15_27055754     ZHar    T    C      0.5      1        2 
  15  chr15_27055754   Sample    T    C        0      0        2 
  15  chr15_27061898     AAsi    G    A        0      0        2 
  15  chr15_27061898     AKia    G    A        1      2        2 
  15  chr15_27061898     AOna    G    A        1      2        2 
  15  chr15_27061898     ASom    G    A        0      0        2 
  15  chr15_27061898     HCab    G    A        0      0        2 
  15  chr15_27061898     HPrz    G    A        0      0        2 
  15  chr15_27061898     ZBoe    G    A        0      0        2 
  15  chr15_27061898     ZGre    G    A        0      0        2 
  15  chr15_27061898     ZHar    G    A        0      0        2 
  15  chr15_27061898   Sample    G    A        0      0        2 
  15  chr15_27061971     AAsi    G    A        0      0        2 
  15  chr15_27061971     AKia    G    A        1      2        2 
  15  chr15_27061971     AOna    G    A        1      2        2 
  15  chr15_27061971     ASom    G    A        0      0        2 
  15  chr15_27061971     HCab    G    A        0      0        2 
  15  chr15_27061971     HPrz    G    A        0      0        2 
  15  chr15_27061971     ZBoe    G    A        0      0        2 
  15  chr15_27061971     ZGre    G    A        0      0        2 
  15  chr15_27061971     ZHar    G    A        0      0        2 
  15  chr15_27061971   Sample    G    A        0      0        2 
  15  chr15_27067465     AAsi    G    A        0      0        2 
  15  chr15_27067465     AKia    G    A        0      0        2 
  15  chr15_27067465     AOna    G    A        0      0        2 
  15  chr15_27067465     ASom    G    A        0      0        2 
  15  chr15_27067465     HCab    G    A        1      2        2 
  15  chr15_27067465     HPrz    G    A        1      2        2 
  15  chr15_27067465     ZBoe    G    A        0      0        2 
  15  chr15_27067465     ZGre    G    A        0      0        2 
  15  chr15_27067465     ZHar    G    A        0      0        2 
  15  chr15_27067465   Sample    G    A        0      0        2 
  15  chr15_27069214     AAsi    A    G        0      0        2 
  15  chr15_27069214     AKia    A    G        0      0        2 
  15  chr15_27069214     AOna    A    G        0      0        2 
  15  chr15_27069214     ASom    A    G        0      0        2 
  15  chr15_27069214     HCab    A    G        0      0        2 
  15  chr15_27069214     HPrz    A    G        0      0        2 
  15  chr15_27069214     ZBoe    A    G        1      2        2 
  15  chr15_27069214     ZGre    A    G        0      0        2 
  15  chr15_27069214     ZHar    A    G        0      0        2 
  15  chr15_27069214   Sample    A    G        0      0        2 
  15  chr15_27070690     AAsi    T    C        0      0        2 
  15  chr15_27070690     AKia    T    C        0      0        2 
  15  chr15_27070690     AOna    T    C        0      0        2 
  15  chr15_27070690     ASom    T    C        0      0        2 
  15  chr15_27070690     HCab    T    C        0      0        2 
  15  chr15_27070690     HPrz    T    C        0      0        2 
  15  chr15_27070690     ZBoe    T    C      0.5      1        2 
  15  chr15_27070690     ZGre    T    C        0      0        2 
  15  chr15_27070690     ZHar    T    C        0      0        2 
  15  chr15_27070690   Sample    T    C        0      0        2 
  15  chr15_27070901     AAsi    A    G        0      0        2 
  15  chr15_27070901     AKia    A    G        0      0        2 
  15  chr15_27070901     AOna    A    G        0      0        2 
  15  chr15_27070901     ASom    A    G        0      0        2 
  15  chr15_27070901     HCab    A    G        0      0        2 
  15  chr15_27070901     HPrz    A    G        0      0        2 
  15  chr15_27070901     ZBoe    A    G        0      0        2 
  15  chr15_27070901     ZGre    A    G        0      0        2 
  15  chr15_27070901     ZHar    A    G      0.5      1        2 
  15  chr15_27070901   Sample    A    G        0      0        2 
  15  chr15_27072862     AAsi    T    C        0      0        2 
  15  chr15_27072862     AKia    T    C        0      0        2 
  15  chr15_27072862     AOna    T    C        0      0        2 
  15  chr15_27072862     ASom    T    C        0      0        2 
  15  chr15_27072862     HCab    T    C        1      2        2 
  15  chr15_27072862     HPrz    T    C        1      2        2 
  15  chr15_27072862     ZBoe    T    C        0      0        2 
  15  chr15_27072862     ZGre    T    C        0      0        2 
  15  chr15_27072862     ZHar    T    C        0      0        2 
  15  chr15_27072862   Sample    T    C        0      0        2 
  15  chr15_27079864     AAsi    T    C      0.5      1        2 
  15  chr15_27079864     AKia    T    C        0      0        2 
  15  chr15_27079864     AOna    T    C        0      0        2 
  15  chr15_27079864     ASom    T    C        0      0        2 
  15  chr15_27079864     HCab    T    C        0      0        2 
  15  chr15_27079864     HPrz    T    C        0      0        2 
  15  chr15_27079864     ZBoe    T    C        0      0        2 
  15  chr15_27079864     ZGre    T    C        0      0        2 
  15  chr15_27079864     ZHar    T    C        0      0        2 
  15  chr15_27079864   Sample    T    C        0      0        2 
  15  chr15_27081251     AAsi    T    C        0      0        2 
  15  chr15_27081251     AKia    T    C        0      0        2 
  15  chr15_27081251     AOna    T    C        0      0        2 
  15  chr15_27081251     ASom    T    C        0      0        2 
  15  chr15_27081251     HCab    T    C        1      2        2 
  15  chr15_27081251     HPrz    T    C        1      2        2 
  15  chr15_27081251     ZBoe    T    C        0      0        2 
  15  chr15_27081251     ZGre    T    C        0      0        2 
  15  chr15_27081251     ZHar    T    C        0      0        2 
  15  chr15_27081251   Sample    T    C        0      0        2 
  15  chr15_27098114     AAsi    C    G        0      0        2 
  15  chr15_27098114     AKia    C    G        0      0        2 
  15  chr15_27098114     AOna    C    G        0      0        2 
  15  chr15_27098114     ASom    C    G        0      0        2 
  15  chr15_27098114     HCab    C    G        0      0        2 
  15  chr15_27098114     HPrz    C    G        0      0        2 
  15  chr15_27098114     ZBoe    C    G        0      0        2 
  15  chr15_27098114     ZGre    C    G        0      0        2 
  15  chr15_27098114     ZHar    C    G        1      2        2 
  15  chr15_27098114   Sample    C    G        0      0        2 
  15  chr15_27101644     AAsi    G    A        0      0        2 
  15  chr15_27101644     AKia    G    A        0      0        2 
  15  chr15_27101644     AOna    G    A        0      0        2 
  15  chr15_27101644     ASom    G    A        0      0        2 
  15  chr15_27101644     HCab    G    A        1      2        2 
  15  chr15_27101644     HPrz    G    A        1      2        2 
  15  chr15_27101644     ZBoe    G    A        0      0        2 
  15  chr15_27101644     ZGre    G    A        0      0        2 
  15  chr15_27101644     ZHar    G    A        0      0        2 
  15  chr15_27101644   Sample    G    A        0      0        2 
  15  chr15_27103120     AAsi    C    T        1      2        2 
  15  chr15_27103120     AKia    C    T        0      0        2 
  15  chr15_27103120     AOna    C    T        0      0        2 
  15  chr15_27103120     ASom    C    T        1      2        2 
  15  chr15_27103120     HCab    C    T        1      2        2 
  15  chr15_27103120     HPrz    C    T        1      2        2 
  15  chr15_27103120     ZBoe    C    T        0      0        2 
  15  chr15_27103120     ZGre    C    T        0      0        2 
  15  chr15_27103120     ZHar    C    T        0      0        2 
  15  chr15_27103120   Sample    C    T        1      2        2 
  15  chr15_27104885     AAsi    G    A        0      0        2 
  15  chr15_27104885     AKia    G    A        0      0        2 
  15  chr15_27104885     AOna    G    A        0      0        2 
  15  chr15_27104885     ASom    G    A        0      0        2 
  15  chr15_27104885     HCab    G    A        0      0        2 
  15  chr15_27104885     HPrz    G    A        0      0        2 
  15  chr15_27104885     ZBoe    G    A      0.5      1        2 
  15  chr15_27104885     ZGre    G    A        1      2        2 
  15  chr15_27104885     ZHar    G    A        0      0        2 
  15  chr15_27104885   Sample    G    A        0      0        2 
  15  chr15_27109846     AAsi    G    C        0      0        2 
  15  chr15_27109846     AKia    G    C        0      0        2 
  15  chr15_27109846     AOna    G    C        0      0        2 
  15  chr15_27109846     ASom    G    C        0      0        2 
  15  chr15_27109846     HCab    G    C        0      0        2 
  15  chr15_27109846     HPrz    G    C      0.5      1        2 
  15  chr15_27109846     ZBoe    G    C        0      0        2 
  15  chr15_27109846     ZGre    G    C        0      0        2 
  15  chr15_27109846     ZHar    G    C        0      0        2 
  15  chr15_27109846   Sample    G    C        0      0        2 
  15  chr15_27114264     AAsi    C    G        0      0        2 
  15  chr15_27114264     AKia    C    G        0      0        2 
  15  chr15_27114264     AOna    C    G        0      0        2 
  15  chr15_27114264     ASom    C    G        0      0        2 
  15  chr15_27114264     HCab    C    G        1      2        2 
  15  chr15_27114264     HPrz    C    G        1      2        2 
  15  chr15_27114264     ZBoe    C    G        0      0        2 
  15  chr15_27114264     ZGre    C    G        0      0        2 
  15  chr15_27114264     ZHar    C    G        0      0        2 
  15  chr15_27114264   Sample    C    G        0      0        2 
  15  chr15_27122434     AAsi    A    G        0      0        2 
  15  chr15_27122434     AKia    A    G        0      0        2 
  15  chr15_27122434     AOna    A    G        0      0        2 
  15  chr15_27122434     ASom    A    G        0      0        2 
  15  chr15_27122434     HCab    A    G        1      2        2 
  15  chr15_27122434     HPrz    A    G        1      2        2 
  15  chr15_27122434     ZBoe    A    G        0      0        2 
  15  chr15_27122434     ZGre    A    G        0      0        2 
  15  chr15_27122434     ZHar    A    G        0      0        2 
  15  chr15_27122434   Sample    A    G        0      0        2 
  15  chr15_27131291     AAsi    T    C        0      0        2 
  15  chr15_27131291     AKia    T    C        0      0        2 
  15  chr15_27131291     AOna    T    C        0      0        2 
  15  chr15_27131291     ASom    T    C        0      0        2 
  15  chr15_27131291     HCab    T    C        0      0        2 
  15  chr15_27131291     HPrz    T    C        0      0        2 
  15  chr15_27131291     ZBoe    T    C        0      0        2 
  15  chr15_27131291     ZGre    T    C        0      0        2 
  15  chr15_27131291     ZHar    T    C        1      2        2 
  15  chr15_27131291   Sample    T    C        0      0        2 
  15  chr15_27138708     AAsi    G    T        0      0        2 
  15  chr15_27138708     AKia    G    T        1      2        2 
  15  chr15_27138708     AOna    G    T        1      2        2 
  15  chr15_27138708     ASom    G    T        0      0        2 
  15  chr15_27138708     HCab    G    T        0      0        2 
  15  chr15_27138708     HPrz    G    T        0      0        2 
  15  chr15_27138708     ZBoe    G    T        0      0        2 
  15  chr15_27138708     ZGre    G    T        0      0        2 
  15  chr15_27138708     ZHar    G    T        0      0        2 
  15  chr15_27138708   Sample    G    T        0      0        2 
  15  chr15_27144825     AAsi    G    T        0      0        2 
  15  chr15_27144825     AKia    G    T        0      0        2 
  15  chr15_27144825     AOna    G    T        0      0        2 
  15  chr15_27144825     ASom    G    T        0      0        2 
  15  chr15_27144825     HCab    G    T        0      0        2 
  15  chr15_27144825     HPrz    G    T        0      0        2 
  15  chr15_27144825     ZBoe    G    T        0      0        2 
  15  chr15_27144825     ZGre    G    T        1      2        2 
  15  chr15_27144825     ZHar    G    T        1      2        2 
  15  chr15_27144825   Sample    G    T        0      0        2 
  15  chr15_27150110     AAsi    A    T      0.5      1        2 
  15  chr15_27150110     AKia    A    T        0      0        2 
  15  chr15_27150110     AOna    A    T        0      0        2 
  15  chr15_27150110     ASom    A    T        1      2        2 
  15  chr15_27150110     HCab    A    T        0      0        2 
  15  chr15_27150110     HPrz    A    T        0      0        2 
  15  chr15_27150110     ZBoe    A    T        0      0        2 
  15  chr15_27150110     ZGre    A    T        0      0        2 
  15  chr15_27150110     ZHar    A    T        0      0        2 
  15  chr15_27150110   Sample    A    T        1      2        2 
  15  chr15_27151613     AAsi    G    A        0      0        2 
  15  chr15_27151613     AKia    G    A        0      0        2 
  15  chr15_27151613     AOna    G    A        0      0        2 
  15  chr15_27151613     ASom    G    A        0      0        2 
  15  chr15_27151613     HCab    G    A        0      0        2 
  15  chr15_27151613     HPrz    G    A        0      0        2 
  15  chr15_27151613     ZBoe    G    A      0.5      1        2 
  15  chr15_27151613     ZGre    G    A        0      0        2 
  15  chr15_27151613     ZHar    G    A        0      0        2 
  15  chr15_27151613   Sample    G    A        0      0        2 
  15  chr15_27156731     AAsi    A    G        0      0        2 
  15  chr15_27156731     AKia    A    G        0      0        2 
  15  chr15_27156731     AOna    A    G        0      0        2 
  15  chr15_27156731     ASom    A    G        0      0        2 
  15  chr15_27156731     HCab    A    G        0      0        2 
  15  chr15_27156731     HPrz    A    G        0      0        2 
  15  chr15_27156731     ZBoe    A    G        0      0        2 
  15  chr15_27156731     ZGre    A    G        0      0        2 
  15  chr15_27156731     ZHar    A    G        1      2        2 
  15  chr15_27156731   Sample    A    G        0      0        2 
  15  chr15_27157465     AAsi    G    A        0      0        2 
  15  chr15_27157465     AKia    G    A        0      0        2 
  15  chr15_27157465     AOna    G    A        0      0        2 
  15  chr15_27157465     ASom    G    A        0      0        2 
  15  chr15_27157465     HCab    G    A        0      0        2 
  15  chr15_27157465     HPrz    G    A        0      0        2 
  15  chr15_27157465     ZBoe    G    A        0      0        2 
  15  chr15_27157465     ZGre    G    A        1      2        2 
  15  chr15_27157465     ZHar    G    A        0      0        2 
  15  chr15_27157465   Sample    G    A        0      0        2 
  15  chr15_27174273     AAsi    A    G      0.5      1        2 
  15  chr15_27174273     AKia    A    G        0      0        2 
  15  chr15_27174273     AOna    A    G        0      0        2 
  15  chr15_27174273     ASom    A    G        0      0        2 
  15  chr15_27174273     HCab    A    G        0      0        2 
  15  chr15_27174273     HPrz    A    G        0      0        2 
  15  chr15_27174273     ZBoe    A    G        0      0        2 
  15  chr15_27174273     ZGre    A    G        0      0        2 
  15  chr15_27174273     ZHar    A    G        0      0        2 
  15  chr15_27174273   Sample    A    G        0      0        2 
  15  chr15_27176537     AAsi    T    C        0      0        2 
  15  chr15_27176537     AKia    T    C        1      2        2 
  15  chr15_27176537     AOna    T    C        1      2        2 
  15  chr15_27176537     ASom    T    C        0      0        2 
  15  chr15_27176537     HCab    T    C        0      0        2 
  15  chr15_27176537     HPrz    T    C        0      0        2 
  15  chr15_27176537     ZBoe    T    C        0      0        2 
  15  chr15_27176537     ZGre    T    C        0      0        2 
  15  chr15_27176537     ZHar    T    C        0      0        2 
  15  chr15_27176537   Sample    T    C        0      0        2 
  15  chr15_27177800     AAsi    T    G        0      0        2 
  15  chr15_27177800     AKia    T    G        0      0        2 
  15  chr15_27177800     AOna    T    G        0      0        2 
  15  chr15_27177800     ASom    T    G        0      0        2 
  15  chr15_27177800     HCab    T    G        0      0        2 
  15  chr15_27177800     HPrz    T    G        0      0        2 
  15  chr15_27177800     ZBoe    T    G      0.5      1        2 
  15  chr15_27177800     ZGre    T    G        0      0        2 
  15  chr15_27177800     ZHar    T    G        0      0        2 
  15  chr15_27177800   Sample    T    G        0      0        2 
  15  chr15_27179084     AAsi    T    C        0      0        2 
  15  chr15_27179084     AKia    T    C        0      0        2 
  15  chr15_27179084     AOna    T    C        0      0        2 
  15  chr15_27179084     ASom    T    C        0      0        2 
  15  chr15_27179084     HCab    T    C        1      2        2 
  15  chr15_27179084     HPrz    T    C        1      2        2 
  15  chr15_27179084     ZBoe    T    C        0      0        2 
  15  chr15_27179084     ZGre    T    C        0      0        2 
  15  chr15_27179084     ZHar    T    C        0      0        2 
  15  chr15_27179084   Sample    T    C        0      0        2 
  15  chr15_27179658     AAsi    A    T        0      0        2 
  15  chr15_27179658     AKia    A    T        0      0        2 
  15  chr15_27179658     AOna    A    T        0      0        2 
  15  chr15_27179658     ASom    A    T      0.5      1        2 
  15  chr15_27179658     HCab    A    T        0      0        2 
  15  chr15_27179658     HPrz    A    T        0      0        2 
  15  chr15_27179658     ZBoe    A    T        0      0        2 
  15  chr15_27179658     ZGre    A    T        0      0        2 
  15  chr15_27179658     ZHar    A    T        0      0        2 
  15  chr15_27179658   Sample    A    T        0      0        2 
  15  chr15_27185736     AAsi    A    G        0      0        2 
  15  chr15_27185736     AKia    A    G        0      0        2 
  15  chr15_27185736     AOna    A    G        0      0        2 
  15  chr15_27185736     ASom    A    G        0      0        2 
  15  chr15_27185736     HCab    A    G        0      0        2 
  15  chr15_27185736     HPrz    A    G        0      0        2 
  15  chr15_27185736     ZBoe    A    G      0.5      1        2 
  15  chr15_27185736     ZGre    A    G        0      0        2 
  15  chr15_27185736     ZHar    A    G        0      0        2 
  15  chr15_27185736   Sample    A    G        0      0        2 
  15  chr15_27194757     AAsi    A    C        0      0        2 
  15  chr15_27194757     AKia    A    C        0      0        2 
  15  chr15_27194757     AOna    A    C        0      0        2 
  15  chr15_27194757     ASom    A    C        0      0        2 
  15  chr15_27194757     HCab    A    C        1      2        2 
  15  chr15_27194757     HPrz    A    C        1      2        2 
  15  chr15_27194757     ZBoe    A    C        0      0        2 
  15  chr15_27194757     ZGre    A    C        0      0        2 
  15  chr15_27194757     ZHar    A    C        0      0        2 
  15  chr15_27194757   Sample    A    C        0      0        2 
  15  chr15_27200846     AAsi    A    G        0      0        2 
  15  chr15_27200846     AKia    A    G        0      0        2 
  15  chr15_27200846     AOna    A    G        0      0        2 
  15  chr15_27200846     ASom    A    G        0      0        2 
  15  chr15_27200846     HCab    A    G        1      2        2 
  15  chr15_27200846     HPrz    A    G        1      2        2 
  15  chr15_27200846     ZBoe    A    G        0      0        2 
  15  chr15_27200846     ZGre    A    G        0      0        2 
  15  chr15_27200846     ZHar    A    G        0      0        2 
  15  chr15_27200846   Sample    A    G        0      0        2 
  15  chr15_27203272     AAsi    A    G        0      0        2 
  15  chr15_27203272     AKia    A    G        0      0        2 
  15  chr15_27203272     AOna    A    G        0      0        2 
  15  chr15_27203272     ASom    A    G        0      0        2 
  15  chr15_27203272     HCab    A    G        0      0        2 
  15  chr15_27203272     HPrz    A    G        0      0        2 
  15  chr15_27203272     ZBoe    A    G        0      0        2 
  15  chr15_27203272     ZGre    A    G        1      2        2 
  15  chr15_27203272     ZHar    A    G        0      0        2 
  15  chr15_27203272   Sample    A    G        0      0        2 
  15  chr15_27210954     AAsi    C    G        0      0        2 
  15  chr15_27210954     AKia    C    G        0      0        2 
  15  chr15_27210954     AOna    C    G        0      0        2 
  15  chr15_27210954     ASom    C    G        0      0        2 
  15  chr15_27210954     HCab    C    G        1      2        2 
  15  chr15_27210954     HPrz    C    G        1      2        2 
  15  chr15_27210954     ZBoe    C    G        0      0        2 
  15  chr15_27210954     ZGre    C    G        0      0        2 
  15  chr15_27210954     ZHar    C    G        0      0        2 
  15  chr15_27210954   Sample    C    G        0      0        2 
  15  chr15_27212685     AAsi    A    G        0      0        2 
  15  chr15_27212685     AKia    A    G        0      0        2 
  15  chr15_27212685     AOna    A    G        0      0        2 
  15  chr15_27212685     ASom    A    G        0      0        2 
  15  chr15_27212685     HCab    A    G        0      0        2 
  15  chr15_27212685     HPrz    A    G        0      0        2 
  15  chr15_27212685     ZBoe    A    G      0.5      1        2 
  15  chr15_27212685     ZGre    A    G        0      0        2 
  15  chr15_27212685     ZHar    A    G        0      0        2 
  15  chr15_27212685   Sample    A    G        0      0        2 
  15  chr15_27217270     AAsi    T    C        0      0        2 
  15  chr15_27217270     AKia    T    C        0      0        2 
  15  chr15_27217270     AOna    T    C        0      0        2 
  15  chr15_27217270     ASom    T    C        0      0        2 
  15  chr15_27217270     HCab    T    C        0      0        2 
  15  chr15_27217270     HPrz    T    C        0      0        2 
  15  chr15_27217270     ZBoe    T    C        0      0        2 
  15  chr15_27217270     ZGre    T    C        1      2        2 
  15  chr15_27217270     ZHar    T    C        0      0        2 
  15  chr15_27217270   Sample    T    C        0      0        2 
  15  chr15_27218161     AAsi    C    T        0      0        2 
  15  chr15_27218161     AKia    C    T        1      2        2 
  15  chr15_27218161     AOna    C    T        1      2        2 
  15  chr15_27218161     ASom    C    T        0      0        2 
  15  chr15_27218161     HCab    C    T        0      0        2 
  15  chr15_27218161     HPrz    C    T        0      0        2 
  15  chr15_27218161     ZBoe    C    T        0      0        2 
  15  chr15_27218161     ZGre    C    T        0      0        2 
  15  chr15_27218161     ZHar    C    T        0      0        2 
  15  chr15_27218161   Sample    C    T        0      0        2 
  15  chr15_27224606     AAsi    C    T        0      0        2 
  15  chr15_27224606     AKia    C    T        0      0        2 
  15  chr15_27224606     AOna    C    T        0      0        2 
  15  chr15_27224606     ASom    C    T        0      0        2 
  15  chr15_27224606     HCab    C    T        0      0        2 
  15  chr15_27224606     HPrz    C    T      0.5      1        2 
  15  chr15_27224606     ZBoe    C    T        0      0        2 
  15  chr15_27224606     ZGre    C    T        0      0        2 
  15  chr15_27224606     ZHar    C    T        0      0        2 
  15  chr15_27224606   Sample    C    T        0      0        2 
  15  chr15_27228801     AAsi    C    T        0      0        2 
  15  chr15_27228801     AKia    C    T        0      0        2 
  15  chr15_27228801     AOna    C    T        0      0        2 
  15  chr15_27228801     ASom    C    T        0      0        2 
  15  chr15_27228801     HCab    C    T        0      0        2 
  15  chr15_27228801     HPrz    C    T        0      0        2 
  15  chr15_27228801     ZBoe    C    T        1      2        2 
  15  chr15_27228801     ZGre    C    T        1      2        2 
  15  chr15_27228801     ZHar    C    T        1      2        2 
  15  chr15_27228801   Sample    C    T        0      0        2 
  15  chr15_27233579     AAsi    C    T        0      0        2 
  15  chr15_27233579     AKia    C    T        0      0        2 
  15  chr15_27233579     AOna    C    T        0      0        2 
  15  chr15_27233579     ASom    C    T        0      0        2 
  15  chr15_27233579     HCab    C    T        0      0        2 
  15  chr15_27233579     HPrz    C    T        0      0        2 
  15  chr15_27233579     ZBoe    C    T        0      0        2 
  15  chr15_27233579     ZGre    C    T        0      0        2 
  15  chr15_27233579     ZHar    C    T        1      2        2 
  15  chr15_27233579   Sample    C    T        0      0        2 
  15  chr15_27236090     AAsi    A    C        0      0        2 
  15  chr15_27236090     AKia    A    C        0      0        2 
  15  chr15_27236090     AOna    A    C        0      0        2 
  15  chr15_27236090     ASom    A    C        0      0        2 
  15  chr15_27236090     HCab    A    C        0      0        2 
  15  chr15_27236090     HPrz    A    C        0      0        2 
  15  chr15_27236090     ZBoe    A    C        0      0        2 
  15  chr15_27236090     ZGre    A    C        0      0        2 
  15  chr15_27236090     ZHar    A    C      0.5      1        2 
  15  chr15_27236090   Sample    A    C        0      0        2 
  15  chr15_27248404     AAsi    A    G        0      0        2 
  15  chr15_27248404     AKia    A    G        1      2        2 
  15  chr15_27248404     AOna    A    G        0      0        2 
  15  chr15_27248404     ASom    A    G        0      0        2 
  15  chr15_27248404     HCab    A    G        0      0        2 
  15  chr15_27248404     HPrz    A    G        0      0        2 
  15  chr15_27248404     ZBoe    A    G        1      2        2 
  15  chr15_27248404     ZGre    A    G        0      0        2 
  15  chr15_27248404     ZHar    A    G        0      0        2 
  15  chr15_27248404   Sample    A    G        0      0        2 
  15  chr15_27250951     AAsi    A    T        0      0        2 
  15  chr15_27250951     AKia    A    T        0      0        2 
  15  chr15_27250951     AOna    A    T        0      0        2 
  15  chr15_27250951     ASom    A    T        0      0        2 
  15  chr15_27250951     HCab    A    T        0      0        2 
  15  chr15_27250951     HPrz    A    T        0      0        2 
  15  chr15_27250951     ZBoe    A    T        0      0        2 
  15  chr15_27250951     ZGre    A    T        1      2        2 
  15  chr15_27250951     ZHar    A    T        0      0        2 
  15  chr15_27250951   Sample    A    T        0      0        2 
  15  chr15_27252658     AAsi    A    G        0      0        2 
  15  chr15_27252658     AKia    A    G        0      0        2 
  15  chr15_27252658     AOna    A    G        0      0        2 
  15  chr15_27252658     ASom    A    G        0      0        2 
  15  chr15_27252658     HCab    A    G        1      2        2 
  15  chr15_27252658     HPrz    A    G        1      2        2 
  15  chr15_27252658     ZBoe    A    G        0      0        2 
  15  chr15_27252658     ZGre    A    G        0      0        2 
  15  chr15_27252658     ZHar    A    G        0      0        2 
  15  chr15_27252658   Sample    A    G        0      0        2 
  15  chr15_27265857     AAsi    T    C        0      0        2 
  15  chr15_27265857     AKia    T    C        0      0        2 
  15  chr15_27265857     AOna    T    C        0      0        2 
  15  chr15_27265857     ASom    T    C        0      0        2 
  15  chr15_27265857     HCab    T    C        1      2        2 
  15  chr15_27265857     HPrz    T    C        1      2        2 
  15  chr15_27265857     ZBoe    T    C        0      0        2 
  15  chr15_27265857     ZGre    T    C        0      0        2 
  15  chr15_27265857     ZHar    T    C        0      0        2 
  15  chr15_27265857   Sample    T    C        0      0        2 
  15  chr15_27269421     AAsi    T    G        1      2        2 
  15  chr15_27269421     AKia    T    G        0      0        2 
  15  chr15_27269421     AOna    T    G        0      0        2 
  15  chr15_27269421     ASom    T    G        1      2        2 
  15  chr15_27269421     HCab    T    G        0      0        2 
  15  chr15_27269421     HPrz    T    G        0      0        2 
  15  chr15_27269421     ZBoe    T    G        0      0        2 
  15  chr15_27269421     ZGre    T    G        0      0        2 
  15  chr15_27269421     ZHar    T    G        0      0        2 
  15  chr15_27269421   Sample    T    G        1      2        2 
  15  chr15_27269590     AAsi    C    T        0      0        2 
  15  chr15_27269590     AKia    C    T        0      0        2 
  15  chr15_27269590     AOna    C    T        0      0        2 
  15  chr15_27269590     ASom    C    T        0      0        2 
  15  chr15_27269590     HCab    C    T        0      0        2 
  15  chr15_27269590     HPrz    C    T        0      0        2 
  15  chr15_27269590     ZBoe    C    T        0      0        2 
  15  chr15_27269590     ZGre    C    T        0      0        2 
  15  chr15_27269590     ZHar    C    T      0.5      1        2 
  15  chr15_27269590   Sample    C    T        0      0        2 
  15  chr15_27271341     AAsi    G    C        0      0        2 
  15  chr15_27271341     AKia    G    C        0      0        2 
  15  chr15_27271341     AOna    G    C        0      0        2 
  15  chr15_27271341     ASom    G    C        0      0        2 
  15  chr15_27271341     HCab    G    C        0      0        2 
  15  chr15_27271341     HPrz    G    C        0      0        2 
  15  chr15_27271341     ZBoe    G    C        0      0        2 
  15  chr15_27271341     ZGre    G    C        0      0        2 
  15  chr15_27271341     ZHar    G    C      0.5      1        2 
  15  chr15_27271341   Sample    G    C        0      0        2 
  15  chr15_27275765     AAsi    C    T        0      0        2 
  15  chr15_27275765     AKia    C    T        0      0        2 
  15  chr15_27275765     AOna    C    T        0      0        2 
  15  chr15_27275765     ASom    C    T        0      0        2 
  15  chr15_27275765     HCab    C    T        0      0        2 
  15  chr15_27275765     HPrz    C    T        0      0        2 
  15  chr15_27275765     ZBoe    C    T      0.5      1        2 
  15  chr15_27275765     ZGre    C    T        0      0        2 
  15  chr15_27275765     ZHar    C    T        0      0        2 
  15  chr15_27275765   Sample    C    T        0      0        2 
  15  chr15_27277575     AAsi    T    C        0      0        2 
  15  chr15_27277575     AKia    T    C        0      0        2 
  15  chr15_27277575     AOna    T    C        0      0        2 
  15  chr15_27277575     ASom    T    C        0      0        2 
  15  chr15_27277575     HCab    T    C      0.5      1        2 
  15  chr15_27277575     HPrz    T    C        0      0        2 
  15  chr15_27277575     ZBoe    T    C        0      0        2 
  15  chr15_27277575     ZGre    T    C        0      0        2 
  15  chr15_27277575     ZHar    T    C        0      0        2 
  15  chr15_27277575   Sample    T    C        0      0        2 
  15  chr15_27281608     AAsi    A    C        0      0        2 
  15  chr15_27281608     AKia    A    C        0      0        2 
  15  chr15_27281608     AOna    A    C        0      0        2 
  15  chr15_27281608     ASom    A    C        0      0        2 
  15  chr15_27281608     HCab    A    C        0      0        2 
  15  chr15_27281608     HPrz    A    C        0      0        2 
  15  chr15_27281608     ZBoe    A    C      0.5      1        2 
  15  chr15_27281608     ZGre    A    C        0      0        2 
  15  chr15_27281608     ZHar    A    C        0      0        2 
  15  chr15_27281608   Sample    A    C        0      0        2 
  15  chr15_27284575     AAsi    C    T        0      0        2 
  15  chr15_27284575     AKia    C    T        0      0        2 
  15  chr15_27284575     AOna    C    T        0      0        2 
  15  chr15_27284575     ASom    C    T        0      0        2 
  15  chr15_27284575     HCab    C    T      0.5      1        2 
  15  chr15_27284575     HPrz    C    T        0      0        2 
  15  chr15_27284575     ZBoe    C    T        0      0        2 
  15  chr15_27284575     ZGre    C    T        0      0        2 
  15  chr15_27284575     ZHar    C    T        0      0        2 
  15  chr15_27284575   Sample    C    T        0      0        2 
  15  chr15_27287210     AAsi    C    T        0      0        2 
  15  chr15_27287210     AKia    C    T        0      0        2 
  15  chr15_27287210     AOna    C    T        0      0        2 
  15  chr15_27287210     ASom    C    T        0      0        2 
  15  chr15_27287210     HCab    C    T        0      0        2 
  15  chr15_27287210     HPrz    C    T        0      0        2 
  15  chr15_27287210     ZBoe    C    T        0      0        2 
  15  chr15_27287210     ZGre    C    T        0      0        2 
  15  chr15_27287210     ZHar    C    T        1      2        2 
  15  chr15_27287210   Sample    C    T        0      0        2 
  15  chr15_27301208     AAsi    A    C        0      0        2 
  15  chr15_27301208     AKia    A    C        0      0        2 
  15  chr15_27301208     AOna    A    C        0      0        2 
  15  chr15_27301208     ASom    A    C        0      0        2 
  15  chr15_27301208     HCab    A    C        0      0        2 
  15  chr15_27301208     HPrz    A    C      0.5      1        2 
  15  chr15_27301208     ZBoe    A    C        0      0        2 
  15  chr15_27301208     ZGre    A    C        0      0        2 
  15  chr15_27301208     ZHar    A    C        0      0        2 
  15  chr15_27301208   Sample    A    C        0      0        2 
  15  chr15_27303763     AAsi    T    C        0      0        2 
  15  chr15_27303763     AKia    T    C        0      0        2 
  15  chr15_27303763     AOna    T    C        0      0        2 
  15  chr15_27303763     ASom    T    C        0      0        2 
  15  chr15_27303763     HCab    T    C      0.5      1        2 
  15  chr15_27303763     HPrz    T    C      0.5      1        2 
  15  chr15_27303763     ZBoe    T    C        0      0        2 
  15  chr15_27303763     ZGre    T    C        0      0        2 
  15  chr15_27303763     ZHar    T    C        0      0        2 
  15  chr15_27303763   Sample    T    C        0      0        2 
  15  chr15_27304093     AAsi    A    G      0.5      1        2 
  15  chr15_27304093     AKia    A    G        0      0        2 
  15  chr15_27304093     AOna    A    G        0      0        2 
  15  chr15_27304093     ASom    A    G        1      2        2 
  15  chr15_27304093     HCab    A    G        0      0        2 
  15  chr15_27304093     HPrz    A    G        0      0        2 
  15  chr15_27304093     ZBoe    A    G        0      0        2 
  15  chr15_27304093     ZGre    A    G        0      0        2 
  15  chr15_27304093     ZHar    A    G        0      0        2 
  15  chr15_27304093   Sample    A    G        1      2        2 
  15  chr15_27304130     AAsi    G    A        0      0        2 
  15  chr15_27304130     AKia    G    A        0      0        2 
  15  chr15_27304130     AOna    G    A        0      0        2 
  15  chr15_27304130     ASom    G    A        0      0        2 
  15  chr15_27304130     HCab    G    A      0.5      1        2 
  15  chr15_27304130     HPrz    G    A        0      0        2 
  15  chr15_27304130     ZBoe    G    A        0      0        2 
  15  chr15_27304130     ZGre    G    A        0      0        2 
  15  chr15_27304130     ZHar    G    A        0      0        2 
  15  chr15_27304130   Sample    G    A        0      0        2 
  15  chr15_27304324     AAsi    C    T      0.5      1        2 
  15  chr15_27304324     AKia    C    T        0      0        2 
  15  chr15_27304324     AOna    C    T        0      0        2 
  15  chr15_27304324     ASom    C    T        1      2        2 
  15  chr15_27304324     HCab    C    T        0      0        2 
  15  chr15_27304324     HPrz    C    T        0      0        2 
  15  chr15_27304324     ZBoe    C    T        0      0        2 
  15  chr15_27304324     ZGre    C    T        0      0        2 
  15  chr15_27304324     ZHar    C    T        0      0        2 
  15  chr15_27304324   Sample    C    T        1      2        2 
  15  chr15_27311677     AAsi    T    C        0      0        2 
  15  chr15_27311677     AKia    T    C        0      0        2 
  15  chr15_27311677     AOna    T    C        0      0        2 
  15  chr15_27311677     ASom    T    C        0      0        2 
  15  chr15_27311677     HCab    T    C        0      0        2 
  15  chr15_27311677     HPrz    T    C        0      0        2 
  15  chr15_27311677     ZBoe    T    C        1      2        2 
  15  chr15_27311677     ZGre    T    C        0      0        2 
  15  chr15_27311677     ZHar    T    C        0      0        2 
  15  chr15_27311677   Sample    T    C        0      0        2 
  15  chr15_27313079     AAsi    C    A        0      0        2 
  15  chr15_27313079     AKia    C    A        0      0        2 
  15  chr15_27313079     AOna    C    A        0      0        2 
  15  chr15_27313079     ASom    C    A        0      0        2 
  15  chr15_27313079     HCab    C    A        1      2        2 
  15  chr15_27313079     HPrz    C    A        1      2        2 
  15  chr15_27313079     ZBoe    C    A        0      0        2 
  15  chr15_27313079     ZGre    C    A        0      0        2 
  15  chr15_27313079     ZHar    C    A        0      0        2 
  15  chr15_27313079   Sample    C    A        0      0        2 
  15  chr15_27316840     AAsi    A    G        0      0        2 
  15  chr15_27316840     AKia    A    G        0      0        2 
  15  chr15_27316840     AOna    A    G        0      0        2 
  15  chr15_27316840     ASom    A    G        0      0        2 
  15  chr15_27316840     HCab    A    G      0.5      1        2 
  15  chr15_27316840     HPrz    A    G      0.5      1        2 
  15  chr15_27316840     ZBoe    A    G        0      0        2 
  15  chr15_27316840     ZGre    A    G        0      0        2 
  15  chr15_27316840     ZHar    A    G        0      0        2 
  15  chr15_27316840   Sample    A    G        0      0        2 
  15  chr15_27317227     AAsi    A    G        0      0        2 
  15  chr15_27317227     AKia    A    G        0      0        2 
  15  chr15_27317227     AOna    A    G        0      0        2 
  15  chr15_27317227     ASom    A    G        0      0        2 
  15  chr15_27317227     HCab    A    G      0.5      1        2 
  15  chr15_27317227     HPrz    A    G      0.5      1        2 
  15  chr15_27317227     ZBoe    A    G        0      0        2 
  15  chr15_27317227     ZGre    A    G        0      0        2 
  15  chr15_27317227     ZHar    A    G        0      0        2 
  15  chr15_27317227   Sample    A    G        0      0        2 
  15  chr15_27319851     AAsi    C    A        0      0        2 
  15  chr15_27319851     AKia    C    A        0      0        2 
  15  chr15_27319851     AOna    C    A        0      0        2 
  15  chr15_27319851     ASom    C    A        0      0        2 
  15  chr15_27319851     HCab    C    A        0      0        2 
  15  chr15_27319851     HPrz    C    A        0      0        2 
  15  chr15_27319851     ZBoe    C    A        0      0        2 
  15  chr15_27319851     ZGre    C    A        1      2        2 
  15  chr15_27319851     ZHar    C    A        0      0        2 
  15  chr15_27319851   Sample    C    A        0      0        2 
  15  chr15_27319911     AAsi    C    A        0      0        2 
  15  chr15_27319911     AKia    C    A        0      0        2 
  15  chr15_27319911     AOna    C    A        0      0        2 
  15  chr15_27319911     ASom    C    A        0      0        2 
  15  chr15_27319911     HCab    C    A        0      0        2 
  15  chr15_27319911     HPrz    C    A        0      0        2 
  15  chr15_27319911     ZBoe    C    A      0.5      1        2 
  15  chr15_27319911     ZGre    C    A        0      0        2 
  15  chr15_27319911     ZHar    C    A        0      0        2 
  15  chr15_27319911   Sample    C    A        0      0        2 
  15  chr15_27335818     AAsi    T    C        0      0        2 
  15  chr15_27335818     AKia    T    C        1      2        2 
  15  chr15_27335818     AOna    T    C        1      2        2 
  15  chr15_27335818     ASom    T    C        0      0        2 
  15  chr15_27335818     HCab    T    C        0      0        2 
  15  chr15_27335818     HPrz    T    C        0      0        2 
  15  chr15_27335818     ZBoe    T    C        0      0        2 
  15  chr15_27335818     ZGre    T    C        0      0        2 
  15  chr15_27335818     ZHar    T    C        0      0        2 
  15  chr15_27335818   Sample    T    C        0      0        2 
  15  chr15_27349601     AAsi    A    G        0      0        2 
  15  chr15_27349601     AKia    A    G        0      0        2 
  15  chr15_27349601     AOna    A    G        0      0        2 
  15  chr15_27349601     ASom    A    G        0      0        2 
  15  chr15_27349601     HCab    A    G        1      2        2 
  15  chr15_27349601     HPrz    A    G        1      2        2 
  15  chr15_27349601     ZBoe    A    G        0      0        2 
  15  chr15_27349601     ZGre    A    G        0      0        2 
  15  chr15_27349601     ZHar    A    G        0      0        2 
  15  chr15_27349601   Sample    A    G        0      0        2 
  15  chr15_27349652     AAsi    A    G        0      0        2 
  15  chr15_27349652     AKia    A    G        0      0        2 
  15  chr15_27349652     AOna    A    G        0      0        2 
  15  chr15_27349652     ASom    A    G        0      0        2 
  15  chr15_27349652     HCab    A    G        0      0        2 
  15  chr15_27349652     HPrz    A    G      0.5      1        2 
  15  chr15_27349652     ZBoe    A    G        0      0        2 
  15  chr15_27349652     ZGre    A    G        0      0        2 
  15  chr15_27349652     ZHar    A    G        0      0        2 
  15  chr15_27349652   Sample    A    G        0      0        2 
  15  chr15_27352825     AAsi    T    G        0      0        2 
  15  chr15_27352825     AKia    T    G        0      0        2 
  15  chr15_27352825     AOna    T    G        0      0        2 
  15  chr15_27352825     ASom    T    G      0.5      1        2 
  15  chr15_27352825     HCab    T    G        0      0        2 
  15  chr15_27352825     HPrz    T    G        0      0        2 
  15  chr15_27352825     ZBoe    T    G        0      0        2 
  15  chr15_27352825     ZGre    T    G        0      0        2 
  15  chr15_27352825     ZHar    T    G        0      0        2 
  15  chr15_27352825   Sample    T    G        1      2        2 
  15  chr15_27353083     AAsi    T    C        0      0        2 
  15  chr15_27353083     AKia    T    C        0      0        2 
  15  chr15_27353083     AOna    T    C        0      0        2 
  15  chr15_27353083     ASom    T    C        0      0        2 
  15  chr15_27353083     HCab    T    C        0      0        2 
  15  chr15_27353083     HPrz    T    C        0      0        2 
  15  chr15_27353083     ZBoe    T    C        0      0        2 
  15  chr15_27353083     ZGre    T    C        1      2        2 
  15  chr15_27353083     ZHar    T    C        0      0        2 
  15  chr15_27353083   Sample    T    C        0      0        2 
  15  chr15_27356286     AAsi    T    A        0      0        2 
  15  chr15_27356286     AKia    T    A        1      2        2 
  15  chr15_27356286     AOna    T    A        1      2        2 
  15  chr15_27356286     ASom    T    A        0      0        2 
  15  chr15_27356286     HCab    T    A        0      0        2 
  15  chr15_27356286     HPrz    T    A        0      0        2 
  15  chr15_27356286     ZBoe    T    A        0      0        2 
  15  chr15_27356286     ZGre    T    A        0      0        2 
  15  chr15_27356286     ZHar    T    A        0      0        2 
  15  chr15_27356286   Sample    T    A        0      0        2 
  15  chr15_27360262     AAsi    T    C        0      0        2 
  15  chr15_27360262     AKia    T    C        0      0        2 
  15  chr15_27360262     AOna    T    C        0      0        2 
  15  chr15_27360262     ASom    T    C        0      0        2 
  15  chr15_27360262     HCab    T    C      0.5      1        2 
  15  chr15_27360262     HPrz    T    C        0      0        2 
  15  chr15_27360262     ZBoe    T    C        0      0        2 
  15  chr15_27360262     ZGre    T    C        0      0        2 
  15  chr15_27360262     ZHar    T    C        0      0        2 
  15  chr15_27360262   Sample    T    C        0      0        2 
  15  chr15_27360859     AAsi    T    G        0      0        2 
  15  chr15_27360859     AKia    T    G        0      0        2 
  15  chr15_27360859     AOna    T    G        0      0        2 
  15  chr15_27360859     ASom    T    G        0      0        2 
  15  chr15_27360859     HCab    T    G      0.5      1        2 
  15  chr15_27360859     HPrz    T    G        0      0        2 
  15  chr15_27360859     ZBoe    T    G        0      0        2 
  15  chr15_27360859     ZGre    T    G        0      0        2 
  15  chr15_27360859     ZHar    T    G        0      0        2 
  15  chr15_27360859   Sample    T    G        0      0        2 
  15  chr15_27363149     AAsi    C    T        0      0        2 
  15  chr15_27363149     AKia    C    T        1      2        2 
  15  chr15_27363149     AOna    C    T        0      0        2 
  15  chr15_27363149     ASom    C    T        0      0        2 
  15  chr15_27363149     HCab    C    T        0      0        2 
  15  chr15_27363149     HPrz    C    T        0      0        2 
  15  chr15_27363149     ZBoe    C    T        0      0        2 
  15  chr15_27363149     ZGre    C    T        0      0        2 
  15  chr15_27363149     ZHar    C    T        0      0        2 
  15  chr15_27363149   Sample    C    T        0      0        2 
  15  chr15_27364833     AAsi    T    C        0      0        2 
  15  chr15_27364833     AKia    T    C        0      0        2 
  15  chr15_27364833     AOna    T    C        0      0        2 
  15  chr15_27364833     ASom    T    C        0      0        2 
  15  chr15_27364833     HCab    T    C      0.5      1        2 
  15  chr15_27364833     HPrz    T    C        0      0        2 
  15  chr15_27364833     ZBoe    T    C        0      0        2 
  15  chr15_27364833     ZGre    T    C        0      0        2 
  15  chr15_27364833     ZHar    T    C        0      0        2 
  15  chr15_27364833   Sample    T    C        0      0        2 
  15  chr15_27367114     AAsi    G    A        0      0        2 
  15  chr15_27367114     AKia    G    A        0      0        2 
  15  chr15_27367114     AOna    G    A        0      0        2 
  15  chr15_27367114     ASom    G    A        0      0        2 
  15  chr15_27367114     HCab    G    A      0.5      1        2 
  15  chr15_27367114     HPrz    G    A      0.5      1        2 
  15  chr15_27367114     ZBoe    G    A        0      0        2 
  15  chr15_27367114     ZGre    G    A        0      0        2 
  15  chr15_27367114     ZHar    G    A        0      0        2 
  15  chr15_27367114   Sample    G    A        0      0        2 
  15  chr15_27375636     AAsi    A    G        0      0        2 
  15  chr15_27375636     AKia    A    G        0      0        2 
  15  chr15_27375636     AOna    A    G        0      0        2 
  15  chr15_27375636     ASom    A    G        0      0        2 
  15  chr15_27375636     HCab    A    G        0      0        2 
  15  chr15_27375636     HPrz    A    G        0      0        2 
  15  chr15_27375636     ZBoe    A    G        0      0        2 
  15  chr15_27375636     ZGre    A    G        0      0        2 
  15  chr15_27375636     ZHar    A    G        1      2        2 
  15  chr15_27375636   Sample    A    G        0      0        2 
  15  chr15_27377487     AAsi    A    T        0      0        2 
  15  chr15_27377487     AKia    A    T        0      0        2 
  15  chr15_27377487     AOna    A    T      0.5      1        2 
  15  chr15_27377487     ASom    A    T        0      0        2 
  15  chr15_27377487     HCab    A    T        0      0        2 
  15  chr15_27377487     HPrz    A    T        0      0        2 
  15  chr15_27377487     ZBoe    A    T        0      0        2 
  15  chr15_27377487     ZGre    A    T        0      0        2 
  15  chr15_27377487     ZHar    A    T        0      0        2 
  15  chr15_27377487   Sample    A    T        0      0        2 
  15  chr15_27382001     AAsi    T    A        0      0        2 
  15  chr15_27382001     AKia    T    A        0      0        2 
  15  chr15_27382001     AOna    T    A        0      0        2 
  15  chr15_27382001     ASom    T    A        0      0        2 
  15  chr15_27382001     HCab    T    A        0      0        2 
  15  chr15_27382001     HPrz    T    A        0      0        2 
  15  chr15_27382001     ZBoe    T    A        0      0        2 
  15  chr15_27382001     ZGre    T    A        0      0        2 
  15  chr15_27382001     ZHar    T    A      0.5      1        2 
  15  chr15_27382001   Sample    T    A        0      0        2 
  15  chr15_27382101     AAsi    C    G        0      0        2 
  15  chr15_27382101     AKia    C    G        0      0        2 
  15  chr15_27382101     AOna    C    G        0      0        2 
  15  chr15_27382101     ASom    C    G      0.5      1        2 
  15  chr15_27382101     HCab    C    G        0      0        2 
  15  chr15_27382101     HPrz    C    G        0      0        2 
  15  chr15_27382101     ZBoe    C    G        0      0        2 
  15  chr15_27382101     ZGre    C    G        0      0        2 
  15  chr15_27382101     ZHar    C    G        0      0        2 
  15  chr15_27382101   Sample    C    G        0      0        2 
  15  chr15_27388050     AAsi    C    T        0      0        2 
  15  chr15_27388050     AKia    C    T        0      0        2 
  15  chr15_27388050     AOna    C    T        0      0        2 
  15  chr15_27388050     ASom    C    T        0      0        2 
  15  chr15_27388050     HCab    C    T        1      2        2 
  15  chr15_27388050     HPrz    C    T      0.5      1        2 
  15  chr15_27388050     ZBoe    C    T        0      0        2 
  15  chr15_27388050     ZGre    C    T        0      0        2 
  15  chr15_27388050     ZHar    C    T        0      0        2 
  15  chr15_27388050   Sample    C    T        0      0        2 
  15  chr15_27391622     AAsi    G    A        0      0        2 
  15  chr15_27391622     AKia    G    A        0      0        2 
  15  chr15_27391622     AOna    G    A        0      0        2 
  15  chr15_27391622     ASom    G    A        0      0        2 
  15  chr15_27391622     HCab    G    A        0      0        2 
  15  chr15_27391622     HPrz    G    A        0      0        2 
  15  chr15_27391622     ZBoe    G    A        0      0        2 
  15  chr15_27391622     ZGre    G    A        0      0        2 
  15  chr15_27391622     ZHar    G    A        1      2        2 
  15  chr15_27391622   Sample    G    A        0      0        2 
  15  chr15_27394004     AAsi    A    G        0      0        2 
  15  chr15_27394004     AKia    A    G        0      0        2 
  15  chr15_27394004     AOna    A    G      0.5      1        2 
  15  chr15_27394004     ASom    A    G        0      0        2 
  15  chr15_27394004     HCab    A    G        0      0        2 
  15  chr15_27394004     HPrz    A    G        0      0        2 
  15  chr15_27394004     ZBoe    A    G        0      0        2 
  15  chr15_27394004     ZGre    A    G        0      0        2 
  15  chr15_27394004     ZHar    A    G        0      0        2 
  15  chr15_27394004   Sample    A    G        0      0        2 
  15  chr15_27398609     AAsi    T    C        0      0        2 
  15  chr15_27398609     AKia    T    C        0      0        2 
  15  chr15_27398609     AOna    T    C        0      0        2 
  15  chr15_27398609     ASom    T    C        0      0        2 
  15  chr15_27398609     HCab    T    C        0      0        2 
  15  chr15_27398609     HPrz    T    C      0.5      1        2 
  15  chr15_27398609     ZBoe    T    C        0      0        2 
  15  chr15_27398609     ZGre    T    C        0      0        2 
  15  chr15_27398609     ZHar    T    C        0      0        2 
  15  chr15_27398609   Sample    T    C        0      0        2 
  15  chr15_27402503     AAsi    T    C        0      0        2 
  15  chr15_27402503     AKia    T    C        0      0        2 
  15  chr15_27402503     AOna    T    C        0      0        2 
  15  chr15_27402503     ASom    T    C        0      0        2 
  15  chr15_27402503     HCab    T    C        1      2        2 
  15  chr15_27402503     HPrz    T    C        1      2        2 
  15  chr15_27402503     ZBoe    T    C        0      0        2 
  15  chr15_27402503     ZGre    T    C        0      0        2 
  15  chr15_27402503     ZHar    T    C        0      0        2 
  15  chr15_27402503   Sample    T    C        0      0        2 
  15  chr15_27423532     AAsi    T    G        0      0        2 
  15  chr15_27423532     AKia    T    G        0      0        2 
  15  chr15_27423532     AOna    T    G        0      0        2 
  15  chr15_27423532     ASom    T    G        0      0        2 
  15  chr15_27423532     HCab    T    G        1      2        2 
  15  chr15_27423532     HPrz    T    G        1      2        2 
  15  chr15_27423532     ZBoe    T    G        0      0        2 
  15  chr15_27423532     ZGre    T    G        0      0        2 
  15  chr15_27423532     ZHar    T    G        0      0        2 
  15  chr15_27423532   Sample    T    G        0      0        2 
  15  chr15_27430546     AAsi    T    C        0      0        2 
  15  chr15_27430546     AKia    T    C        0      0        2 
  15  chr15_27430546     AOna    T    C        0      0        2 
  15  chr15_27430546     ASom    T    C        0      0        2 
  15  chr15_27430546     HCab    T    C        1      2        2 
  15  chr15_27430546     HPrz    T    C        1      2        2 
  15  chr15_27430546     ZBoe    T    C        0      0        2 
  15  chr15_27430546     ZGre    T    C        0      0        2 
  15  chr15_27430546     ZHar    T    C        0      0        2 
  15  chr15_27430546   Sample    T    C        0      0        2 
  15  chr15_27432184     AAsi    C    A        1      2        2 
  15  chr15_27432184     AKia    C    A        0      0        2 
  15  chr15_27432184     AOna    C    A        0      0        2 
  15  chr15_27432184     ASom    C    A        1      2        2 
  15  chr15_27432184     HCab    C    A        1      2        2 
  15  chr15_27432184     HPrz    C    A        1      2        2 
  15  chr15_27432184     ZBoe    C    A        0      0        2 
  15  chr15_27432184     ZGre    C    A        0      0        2 
  15  chr15_27432184     ZHar    C    A        0      0        2 
  15  chr15_27432184   Sample    C    A        1      2        2 
  15  chr15_27437530     AAsi    T    G        0      0        2 
  15  chr15_27437530     AKia    T    G        1      2        2 
  15  chr15_27437530     AOna    T    G        1      2        2 
  15  chr15_27437530     ASom    T    G        0      0        2 
  15  chr15_27437530     HCab    T    G        1      2        2 
  15  chr15_27437530     HPrz    T    G        1      2        2 
  15  chr15_27437530     ZBoe    T    G        0      0        2 
  15  chr15_27437530     ZGre    T    G        0      0        2 
  15  chr15_27437530     ZHar    T    G        0      0        2 
  15  chr15_27437530   Sample    T    G        0      0        2 
  15  chr15_27442607     AAsi    C    T        0      0        2 
  15  chr15_27442607     AKia    C    T        1      2        2 
  15  chr15_27442607     AOna    C    T        0      0        2 
  15  chr15_27442607     ASom    C    T        0      0        2 
  15  chr15_27442607     HCab    C    T        0      0        2 
  15  chr15_27442607     HPrz    C    T        0      0        2 
  15  chr15_27442607     ZBoe    C    T        0      0        2 
  15  chr15_27442607     ZGre    C    T        0      0        2 
  15  chr15_27442607     ZHar    C    T        0      0        2 
  15  chr15_27442607   Sample    C    T        0      0        2 
  15  chr15_27442984     AAsi    G    A        0      0        2 
  15  chr15_27442984     AKia    G    A        0      0        2 
  15  chr15_27442984     AOna    G    A        0      0        2 
  15  chr15_27442984     ASom    G    A        0      0        2 
  15  chr15_27442984     HCab    G    A        0      0        2 
  15  chr15_27442984     HPrz    G    A        0      0        2 
  15  chr15_27442984     ZBoe    G    A        1      2        2 
  15  chr15_27442984     ZGre    G    A        1      2        2 
  15  chr15_27442984     ZHar    G    A        0      0        2 
  15  chr15_27442984   Sample    G    A        0      0        2 
  15  chr15_27454190     AAsi    C    A        0      0        2 
  15  chr15_27454190     AKia    C    A        0      0        2 
  15  chr15_27454190     AOna    C    A        0      0        2 
  15  chr15_27454190     ASom    C    A        0      0        2 
  15  chr15_27454190     HCab    C    A        0      0        2 
  15  chr15_27454190     HPrz    C    A        0      0        2 
  15  chr15_27454190     ZBoe    C    A        1      2        2 
  15  chr15_27454190     ZGre    C    A        0      0        2 
  15  chr15_27454190     ZHar    C    A        0      0        2 
  15  chr15_27454190   Sample    C    A        0      0        2 
  15  chr15_27456944     AAsi    T    C        0      0        2 
  15  chr15_27456944     AKia    T    C        0      0        2 
  15  chr15_27456944     AOna    T    C        0      0        2 
  15  chr15_27456944     ASom    T    C        0      0        2 
  15  chr15_27456944     HCab    T    C        1      2        2 
  15  chr15_27456944     HPrz    T    C        1      2        2 
  15  chr15_27456944     ZBoe    T    C        0      0        2 
  15  chr15_27456944     ZGre    T    C        0      0        2 
  15  chr15_27456944     ZHar    T    C        0      0        2 
  15  chr15_27456944   Sample    T    C        0      0        2 
  15  chr15_27469637     AAsi    A    C        0      0        2 
  15  chr15_27469637     AKia    A    C        0      0        2 
  15  chr15_27469637     AOna    A    C      0.5      1        2 
  15  chr15_27469637     ASom    A    C        0      0        2 
  15  chr15_27469637     HCab    A    C        0      0        2 
  15  chr15_27469637     HPrz    A    C        0      0        2 
  15  chr15_27469637     ZBoe    A    C        0      0        2 
  15  chr15_27469637     ZGre    A    C        0      0        2 
  15  chr15_27469637     ZHar    A    C        0      0        2 
  15  chr15_27469637   Sample    A    C        0      0        2 
  15  chr15_27470639     AAsi    C    T        0      0        2 
  15  chr15_27470639     AKia    C    T        0      0        2 
  15  chr15_27470639     AOna    C    T        0      0        2 
  15  chr15_27470639     ASom    C    T        0      0        2 
  15  chr15_27470639     HCab    C    T        1      2        2 
  15  chr15_27470639     HPrz    C    T        1      2        2 
  15  chr15_27470639     ZBoe    C    T        0      0        2 
  15  chr15_27470639     ZGre    C    T        0      0        2 
  15  chr15_27470639     ZHar    C    T        0      0        2 
  15  chr15_27470639   Sample    C    T        0      0        2 
  15  chr15_27474890     AAsi    C    A        0      0        2 
  15  chr15_27474890     AKia    C    A        0      0        2 
  15  chr15_27474890     AOna    C    A        0      0        2 
  15  chr15_27474890     ASom    C    A        0      0        2 
  15  chr15_27474890     HCab    C    A        1      2        2 
  15  chr15_27474890     HPrz    C    A        1      2        2 
  15  chr15_27474890     ZBoe    C    A        0      0        2 
  15  chr15_27474890     ZGre    C    A        0      0        2 
  15  chr15_27474890     ZHar    C    A        0      0        2 
  15  chr15_27474890   Sample    C    A        0      0        2 
  15  chr15_27479827     AAsi    T    G        0      0        2 
  15  chr15_27479827     AKia    T    G        0      0        2 
  15  chr15_27479827     AOna    T    G        0      0        2 
  15  chr15_27479827     ASom    T    G        0      0        2 
  15  chr15_27479827     HCab    T    G        1      2        2 
  15  chr15_27479827     HPrz    T    G        1      2        2 
  15  chr15_27479827     ZBoe    T    G        0      0        2 
  15  chr15_27479827     ZGre    T    G        0      0        2 
  15  chr15_27479827     ZHar    T    G        0      0        2 
  15  chr15_27479827   Sample    T    G        0      0        2 
  15  chr15_27486805     AAsi    T    C        0      0        2 
  15  chr15_27486805     AKia    T    C        0      0        2 
  15  chr15_27486805     AOna    T    C        0      0        2 
  15  chr15_27486805     ASom    T    C        0      0        2 
  15  chr15_27486805     HCab    T    C        0      0        2 
  15  chr15_27486805     HPrz    T    C        0      0        2 
  15  chr15_27486805     ZBoe    T    C      0.5      1        2 
  15  chr15_27486805     ZGre    T    C        0      0        2 
  15  chr15_27486805     ZHar    T    C        0      0        2 
  15  chr15_27486805   Sample    T    C        0      0        2 
  15  chr15_27497212     AAsi    G    A        0      0        2 
  15  chr15_27497212     AKia    G    A        0      0        2 
  15  chr15_27497212     AOna    G    A        0      0        2 
  15  chr15_27497212     ASom    G    A        0      0        2 
  15  chr15_27497212     HCab    G    A        0      0        2 
  15  chr15_27497212     HPrz    G    A        0      0        2 
  15  chr15_27497212     ZBoe    G    A      0.5      1        2 
  15  chr15_27497212     ZGre    G    A        0      0        2 
  15  chr15_27497212     ZHar    G    A        0      0        2 
  15  chr15_27497212   Sample    G    A        0      0        2 
  15  chr15_27506824     AAsi    A    G        0      0        2 
  15  chr15_27506824     AKia    A    G        0      0        2 
  15  chr15_27506824     AOna    A    G        0      0        2 
  15  chr15_27506824     ASom    A    G        0      0        2 
  15  chr15_27506824     HCab    A    G        0      0        2 
  15  chr15_27506824     HPrz    A    G      0.5      1        2 
  15  chr15_27506824     ZBoe    A    G        0      0        2 
  15  chr15_27506824     ZGre    A    G        0      0        2 
  15  chr15_27506824     ZHar    A    G        0      0        2 
  15  chr15_27506824   Sample    A    G        0      0        2 
  15  chr15_27509711     AAsi    G    A        0      0        2 
  15  chr15_27509711     AKia    G    A        0      0        2 
  15  chr15_27509711     AOna    G    A        0      0        2 
  15  chr15_27509711     ASom    G    A        0      0        2 
  15  chr15_27509711     HCab    G    A      0.5      1        2 
  15  chr15_27509711     HPrz    G    A        0      0        2 
  15  chr15_27509711     ZBoe    G    A        0      0        2 
  15  chr15_27509711     ZGre    G    A        0      0        2 
  15  chr15_27509711     ZHar    G    A        0      0        2 
  15  chr15_27509711   Sample    G    A        0      0        2 
  15  chr15_27510591     AAsi    G    A        0      0        2 
  15  chr15_27510591     AKia    G    A        0      0        2 
  15  chr15_27510591     AOna    G    A        0      0        2 
  15  chr15_27510591     ASom    G    A        0      0        2 
  15  chr15_27510591     HCab    G    A        0      0        2 
  15  chr15_27510591     HPrz    G    A        0      0        2 
  15  chr15_27510591     ZBoe    G    A        1      2        2 
  15  chr15_27510591     ZGre    G    A        0      0        2 
  15  chr15_27510591     ZHar    G    A        0      0        2 
  15  chr15_27510591   Sample    G    A        0      0        2 
  15  chr15_27510605     AAsi    T    C        1      2        2 
  15  chr15_27510605     AKia    T    C        0      0        2 
  15  chr15_27510605     AOna    T    C        0      0        2 
  15  chr15_27510605     ASom    T    C      0.5      1        2 
  15  chr15_27510605     HCab    T    C        0      0        2 
  15  chr15_27510605     HPrz    T    C        0      0        2 
  15  chr15_27510605     ZBoe    T    C        0      0        2 
  15  chr15_27510605     ZGre    T    C        0      0        2 
  15  chr15_27510605     ZHar    T    C        0      0        2 
  15  chr15_27510605   Sample    T    C        1      2        2 
  15  chr15_27516827     AAsi    C    T        0      0        2 
  15  chr15_27516827     AKia    C    T        1      2        2 
  15  chr15_27516827     AOna    C    T        0      0        2 
  15  chr15_27516827     ASom    C    T        0      0        2 
  15  chr15_27516827     HCab    C    T        0      0        2 
  15  chr15_27516827     HPrz    C    T        0      0        2 
  15  chr15_27516827     ZBoe    C    T        0      0        2 
  15  chr15_27516827     ZGre    C    T        0      0        2 
  15  chr15_27516827     ZHar    C    T        0      0        2 
  15  chr15_27516827   Sample    C    T        0      0        2 
  15  chr15_27517262     AAsi    C    G        0      0        2 
  15  chr15_27517262     AKia    C    G        0      0        2 
  15  chr15_27517262     AOna    C    G        0      0        2 
  15  chr15_27517262     ASom    C    G      0.5      1        2 
  15  chr15_27517262     HCab    C    G        0      0        2 
  15  chr15_27517262     HPrz    C    G        0      0        2 
  15  chr15_27517262     ZBoe    C    G        0      0        2 
  15  chr15_27517262     ZGre    C    G        0      0        2 
  15  chr15_27517262     ZHar    C    G        0      0        2 
  15  chr15_27517262   Sample    C    G        0      0        2 
  15  chr15_27524579     AAsi    T    C        1      2        2 
  15  chr15_27524579     AKia    T    C        0      0        2 
  15  chr15_27524579     AOna    T    C        0      0        2 
  15  chr15_27524579     ASom    T    C        1      2        2 
  15  chr15_27524579     HCab    T    C        0      0        2 
  15  chr15_27524579     HPrz    T    C        0      0        2 
  15  chr15_27524579     ZBoe    T    C        0      0        2 
  15  chr15_27524579     ZGre    T    C        0      0        2 
  15  chr15_27524579     ZHar    T    C        0      0        2 
  15  chr15_27524579   Sample    T    C        1      2        2 
  15  chr15_27527697     AAsi    T    G        0      0        2 
  15  chr15_27527697     AKia    T    G        0      0        2 
  15  chr15_27527697     AOna    T    G        0      0        2 
  15  chr15_27527697     ASom    T    G        0      0        2 
  15  chr15_27527697     HCab    T    G        1      2        2 
  15  chr15_27527697     HPrz    T    G        1      2        2 
  15  chr15_27527697     ZBoe    T    G        0      0        2 
  15  chr15_27527697     ZGre    T    G        0      0        2 
  15  chr15_27527697     ZHar    T    G        0      0        2 
  15  chr15_27527697   Sample    T    G        0      0        2 
  15  chr15_27533410     AAsi    A    G        0      0        2 
  15  chr15_27533410     AKia    A    G        0      0        2 
  15  chr15_27533410     AOna    A    G        0      0        2 
  15  chr15_27533410     ASom    A    G      0.5      1        2 
  15  chr15_27533410     HCab    A    G        0      0        2 
  15  chr15_27533410     HPrz    A    G        0      0        2 
  15  chr15_27533410     ZBoe    A    G        0      0        2 
  15  chr15_27533410     ZGre    A    G        0      0        2 
  15  chr15_27533410     ZHar    A    G        0      0        2 
  15  chr15_27533410   Sample    A    G        0      0        2 
  15  chr15_27538528     AAsi    C    G        0      0        2 
  15  chr15_27538528     AKia    C    G        0      0        2 
  15  chr15_27538528     AOna    C    G        0      0        2 
  15  chr15_27538528     ASom    C    G        0      0        2 
  15  chr15_27538528     HCab    C    G        1      2        2 
  15  chr15_27538528     HPrz    C    G        1      2        2 
  15  chr15_27538528     ZBoe    C    G        0      0        2 
  15  chr15_27538528     ZGre    C    G        0      0        2 
  15  chr15_27538528     ZHar    C    G        0      0        2 
  15  chr15_27538528   Sample    C    G        0      0        2 
  15  chr15_27543468     AAsi    C    T        0      0        2 
  15  chr15_27543468     AKia    C    T        0      0        2 
  15  chr15_27543468     AOna    C    T        0      0        2 
  15  chr15_27543468     ASom    C    T        0      0        2 
  15  chr15_27543468     HCab    C    T        0      0        2 
  15  chr15_27543468     HPrz    C    T        0      0        2 
  15  chr15_27543468     ZBoe    C    T      0.5      1        2 
  15  chr15_27543468     ZGre    C    T        0      0        2 
  15  chr15_27543468     ZHar    C    T        0      0        2 
  15  chr15_27543468   Sample    C    T        0      0        2 
  15  chr15_27546257     AAsi    G    A        0      0        2 
  15  chr15_27546257     AKia    G    A        0      0        2 
  15  chr15_27546257     AOna    G    A        0      0        2 
  15  chr15_27546257     ASom    G    A        0      0        2 
  15  chr15_27546257     HCab    G    A      0.5      1        2 
  15  chr15_27546257     HPrz    G    A        1      2        2 
  15  chr15_27546257     ZBoe    G    A        0      0        2 
  15  chr15_27546257     ZGre    G    A        0      0        2 
  15  chr15_27546257     ZHar    G    A        0      0        2 
  15  chr15_27546257   Sample    G    A        0      0        2 
  15  chr15_27547304     AAsi    C    G        0      0        2 
  15  chr15_27547304     AKia    C    G        0      0        2 
  15  chr15_27547304     AOna    C    G        0      0        2 
  15  chr15_27547304     ASom    C    G        0      0        2 
  15  chr15_27547304     HCab    C    G        1      2        2 
  15  chr15_27547304     HPrz    C    G        1      2        2 
  15  chr15_27547304     ZBoe    C    G        0      0        2 
  15  chr15_27547304     ZGre    C    G        0      0        2 
  15  chr15_27547304     ZHar    C    G        0      0        2 
  15  chr15_27547304   Sample    C    G        0      0        2 
  15  chr15_27547542     AAsi    A    G        0      0        2 
  15  chr15_27547542     AKia    A    G        1      2        2 
  15  chr15_27547542     AOna    A    G        1      2        2 
  15  chr15_27547542     ASom    A    G        0      0        2 
  15  chr15_27547542     HCab    A    G        0      0        2 
  15  chr15_27547542     HPrz    A    G        0      0        2 
  15  chr15_27547542     ZBoe    A    G        0      0        2 
  15  chr15_27547542     ZGre    A    G        0      0        2 
  15  chr15_27547542     ZHar    A    G        0      0        2 
  15  chr15_27547542   Sample    A    G        0      0        2 
  15  chr15_27553946     AAsi    C    T        0      0        2 
  15  chr15_27553946     AKia    C    T        0      0        2 
  15  chr15_27553946     AOna    C    T        0      0        2 
  15  chr15_27553946     ASom    C    T      0.5      1        2 
  15  chr15_27553946     HCab    C    T        0      0        2 
  15  chr15_27553946     HPrz    C    T        0      0        2 
  15  chr15_27553946     ZBoe    C    T        0      0        2 
  15  chr15_27553946     ZGre    C    T        0      0        2 
  15  chr15_27553946     ZHar    C    T        0      0        2 
  15  chr15_27553946   Sample    C    T        0      0        2 
  15  chr15_27554795     AAsi    T    C        0      0        2 
  15  chr15_27554795     AKia    T    C        0      0        2 
  15  chr15_27554795     AOna    T    C        0      0        2 
  15  chr15_27554795     ASom    T    C        0      0        2 
  15  chr15_27554795     HCab    T    C        1      2        2 
  15  chr15_27554795     HPrz    T    C        1      2        2 
  15  chr15_27554795     ZBoe    T    C        0      0        2 
  15  chr15_27554795     ZGre    T    C        0      0        2 
  15  chr15_27554795     ZHar    T    C        0      0        2 
  15  chr15_27554795   Sample    T    C        0      0        2 
  15  chr15_27556042     AAsi    G    T        0      0        2 
  15  chr15_27556042     AKia    G    T        0      0        2 
  15  chr15_27556042     AOna    G    T        0      0        2 
  15  chr15_27556042     ASom    G    T        0      0        2 
  15  chr15_27556042     HCab    G    T        1      2        2 
  15  chr15_27556042     HPrz    G    T        1      2        2 
  15  chr15_27556042     ZBoe    G    T        0      0        2 
  15  chr15_27556042     ZGre    G    T        0      0        2 
  15  chr15_27556042     ZHar    G    T        0      0        2 
  15  chr15_27556042   Sample    G    T        0      0        2 
  15  chr15_27557481     AAsi    A    G        1      2        2 
  15  chr15_27557481     AKia    A    G        0      0        2 
  15  chr15_27557481     AOna    A    G        0      0        2 
  15  chr15_27557481     ASom    A    G        1      2        2 
  15  chr15_27557481     HCab    A    G        0      0        2 
  15  chr15_27557481     HPrz    A    G        0      0        2 
  15  chr15_27557481     ZBoe    A    G        0      0        2 
  15  chr15_27557481     ZGre    A    G        1      2        2 
  15  chr15_27557481     ZHar    A    G        0      0        2 
  15  chr15_27557481   Sample    A    G        1      2        2 
  15  chr15_27564774     AAsi    T    C        0      0        2 
  15  chr15_27564774     AKia    T    C        0      0        2 
  15  chr15_27564774     AOna    T    C        0      0        2 
  15  chr15_27564774     ASom    T    C        0      0        2 
  15  chr15_27564774     HCab    T    C        1      2        2 
  15  chr15_27564774     HPrz    T    C        1      2        2 
  15  chr15_27564774     ZBoe    T    C        0      0        2 
  15  chr15_27564774     ZGre    T    C        0      0        2 
  15  chr15_27564774     ZHar    T    C        0      0        2 
  15  chr15_27564774   Sample    T    C        0      0        2 
  15  chr15_27569864     AAsi    T    C        0      0        2 
  15  chr15_27569864     AKia    T    C        0      0        2 
  15  chr15_27569864     AOna    T    C        0      0        2 
  15  chr15_27569864     ASom    T    C        0      0        2 
  15  chr15_27569864     HCab    T    C        0      0        2 
  15  chr15_27569864     HPrz    T    C        0      0        2 
  15  chr15_27569864     ZBoe    T    C      0.5      1        2 
  15  chr15_27569864     ZGre    T    C        0      0        2 
  15  chr15_27569864     ZHar    T    C        0      0        2 
  15  chr15_27569864   Sample    T    C        0      0        2 
  15  chr15_27571355     AAsi    A    G        0      0        2 
  15  chr15_27571355     AKia    A    G        0      0        2 
  15  chr15_27571355     AOna    A    G        0      0        2 
  15  chr15_27571355     ASom    A    G        0      0        2 
  15  chr15_27571355     HCab    A    G      0.5      1        2 
  15  chr15_27571355     HPrz    A    G        0      0        2 
  15  chr15_27571355     ZBoe    A    G        0      0        2 
  15  chr15_27571355     ZGre    A    G        0      0        2 
  15  chr15_27571355     ZHar    A    G        0      0        2 
  15  chr15_27571355   Sample    A    G        0      0        2 
  15  chr15_27571775     AAsi    T    G        0      0        2 
  15  chr15_27571775     AKia    T    G        0      0        2 
  15  chr15_27571775     AOna    T    G        0      0        2 
  15  chr15_27571775     ASom    T    G        0      0        2 
  15  chr15_27571775     HCab    T    G        1      2        2 
  15  chr15_27571775     HPrz    T    G        1      2        2 
  15  chr15_27571775     ZBoe    T    G        0      0        2 
  15  chr15_27571775     ZGre    T    G        0      0        2 
  15  chr15_27571775     ZHar    T    G        0      0        2 
  15  chr15_27571775   Sample    T    G        0      0        2 
  15  chr15_27572107     AAsi    A    C        0      0        2 
  15  chr15_27572107     AKia    A    C        0      0        2 
  15  chr15_27572107     AOna    A    C        0      0        2 
  15  chr15_27572107     ASom    A    C        0      0        2 
  15  chr15_27572107     HCab    A    C        0      0        2 
  15  chr15_27572107     HPrz    A    C        0      0        2 
  15  chr15_27572107     ZBoe    A    C      0.5      1        2 
  15  chr15_27572107     ZGre    A    C        0      0        2 
  15  chr15_27572107     ZHar    A    C        0      0        2 
  15  chr15_27572107   Sample    A    C        0      0        2 
  15  chr15_27579159     AAsi    G    A        0      0        2 
  15  chr15_27579159     AKia    G    A        0      0        2 
  15  chr15_27579159     AOna    G    A        0      0        2 
  15  chr15_27579159     ASom    G    A        0      0        2 
  15  chr15_27579159     HCab    G    A        0      0        2 
  15  chr15_27579159     HPrz    G    A        0      0        2 
  15  chr15_27579159     ZBoe    G    A        0      0        2 
  15  chr15_27579159     ZGre    G    A        0      0        2 
  15  chr15_27579159     ZHar    G    A      0.5      1        2 
  15  chr15_27579159   Sample    G    A        0      0        2 
  15  chr15_27580096     AAsi    G    A        1      2        2 
  15  chr15_27580096     AKia    G    A        0      0        2 
  15  chr15_27580096     AOna    G    A        0      0        2 
  15  chr15_27580096     ASom    G    A      0.5      1        2 
  15  chr15_27580096     HCab    G    A        0      0        2 
  15  chr15_27580096     HPrz    G    A        0      0        2 
  15  chr15_27580096     ZBoe    G    A        1      2        2 
  15  chr15_27580096     ZGre    G    A        0      0        2 
  15  chr15_27580096     ZHar    G    A        0      0        2 
  15  chr15_27580096   Sample    G    A        1      2        2 
  15  chr15_27587589     AAsi    T    C        0      0        2 
  15  chr15_27587589     AKia    T    C        0      0        2 
  15  chr15_27587589     AOna    T    C        0      0        2 
  15  chr15_27587589     ASom    T    C        0      0        2 
  15  chr15_27587589     HCab    T    C        1      2        2 
  15  chr15_27587589     HPrz    T    C        1      2        2 
  15  chr15_27587589     ZBoe    T    C        0      0        2 
  15  chr15_27587589     ZGre    T    C        0      0        2 
  15  chr15_27587589     ZHar    T    C        0      0        2 
  15  chr15_27587589   Sample    T    C        0      0        2 
  15  chr15_27594661     AAsi    G    A        0      0        2 
  15  chr15_27594661     AKia    G    A        0      0        2 
  15  chr15_27594661     AOna    G    A        0      0        2 
  15  chr15_27594661     ASom    G    A        0      0        2 
  15  chr15_27594661     HCab    G    A        1      2        2 
  15  chr15_27594661     HPrz    G    A        1      2        2 
  15  chr15_27594661     ZBoe    G    A        0      0        2 
  15  chr15_27594661     ZGre    G    A        0      0        2 
  15  chr15_27594661     ZHar    G    A        0      0        2 
  15  chr15_27594661   Sample    G    A        0      0        2 
  15  chr15_27604295     AAsi    C    T        0      0        2 
  15  chr15_27604295     AKia    C    T        0      0        2 
  15  chr15_27604295     AOna    C    T        0      0        2 
  15  chr15_27604295     ASom    C    T        0      0        2 
  15  chr15_27604295     HCab    C    T        0      0        2 
  15  chr15_27604295     HPrz    C    T        0      0        2 
  15  chr15_27604295     ZBoe    C    T      0.5      1        2 
  15  chr15_27604295     ZGre    C    T        0      0        2 
  15  chr15_27604295     ZHar    C    T        0      0        2 
  15  chr15_27604295   Sample    C    T        0      0        2 
  15  chr15_27612094     AAsi    A    C        0      0        2 
  15  chr15_27612094     AKia    A    C        0      0        2 
  15  chr15_27612094     AOna    A    C      0.5      1        2 
  15  chr15_27612094     ASom    A    C        0      0        2 
  15  chr15_27612094     HCab    A    C        0      0        2 
  15  chr15_27612094     HPrz    A    C        0      0        2 
  15  chr15_27612094     ZBoe    A    C        0      0        2 
  15  chr15_27612094     ZGre    A    C        0      0        2 
  15  chr15_27612094     ZHar    A    C        0      0        2 
  15  chr15_27612094   Sample    A    C        0      0        2 
  15  chr15_27612099     AAsi    A    C        0      0        2 
  15  chr15_27612099     AKia    A    C        0      0        2 
  15  chr15_27612099     AOna    A    C        0      0        2 
  15  chr15_27612099     ASom    A    C        0      0        2 
  15  chr15_27612099     HCab    A    C        1      2        2 
  15  chr15_27612099     HPrz    A    C        1      2        2 
  15  chr15_27612099     ZBoe    A    C        0      0        2 
  15  chr15_27612099     ZGre    A    C        0      0        2 
  15  chr15_27612099     ZHar    A    C        0      0        2 
  15  chr15_27612099   Sample    A    C        0      0        2 
  15  chr15_27616558     AAsi    T    C        0      0        2 
  15  chr15_27616558     AKia    T    C        0      0        2 
  15  chr15_27616558     AOna    T    C        0      0        2 
  15  chr15_27616558     ASom    T    C        0      0        2 
  15  chr15_27616558     HCab    T    C      0.5      1        2 
  15  chr15_27616558     HPrz    T    C      0.5      1        2 
  15  chr15_27616558     ZBoe    T    C        0      0        2 
  15  chr15_27616558     ZGre    T    C        0      0        2 
  15  chr15_27616558     ZHar    T    C        0      0        2 
  15  chr15_27616558   Sample    T    C        0      0        2 
  15  chr15_27633560     AAsi    G    A        0      0        2 
  15  chr15_27633560     AKia    G    A        0      0        2 
  15  chr15_27633560     AOna    G    A      0.5      1        2 
  15  chr15_27633560     ASom    G    A        0      0        2 
  15  chr15_27633560     HCab    G    A        0      0        2 
  15  chr15_27633560     HPrz    G    A        0      0        2 
  15  chr15_27633560     ZBoe    G    A        0      0        2 
  15  chr15_27633560     ZGre    G    A        0      0        2 
  15  chr15_27633560     ZHar    G    A        0      0        2 
  15  chr15_27633560   Sample    G    A        0      0        2 
  15  chr15_27635394     AAsi    T    C        0      0        2 
  15  chr15_27635394     AKia    T    C        0      0        2 
  15  chr15_27635394     AOna    T    C        0      0        2 
  15  chr15_27635394     ASom    T    C        0      0        2 
  15  chr15_27635394     HCab    T    C      0.5      1        2 
  15  chr15_27635394     HPrz    T    C        0      0        2 
  15  chr15_27635394     ZBoe    T    C        0      0        2 
  15  chr15_27635394     ZGre    T    C        0      0        2 
  15  chr15_27635394     ZHar    T    C        0      0        2 
  15  chr15_27635394   Sample    T    C        0      0        2 
  15  chr15_27637615     AAsi    C    T        0      0        2 
  15  chr15_27637615     AKia    C    T        0      0        2 
  15  chr15_27637615     AOna    C    T        1      2        2 
  15  chr15_27637615     ASom    C    T        0      0        2 
  15  chr15_27637615     HCab    C    T        0      0        2 
  15  chr15_27637615     HPrz    C    T        0      0        2 
  15  chr15_27637615     ZBoe    C    T        0      0        2 
  15  chr15_27637615     ZGre    C    T        0      0        2 
  15  chr15_27637615     ZHar    C    T        0      0        2 
  15  chr15_27637615   Sample    C    T        0      0        2 
  15  chr15_27643036     AAsi    G    A        0      0        2 
  15  chr15_27643036     AKia    G    A        0      0        2 
  15  chr15_27643036     AOna    G    A        0      0        2 
  15  chr15_27643036     ASom    G    A        0      0        2 
  15  chr15_27643036     HCab    G    A      0.5      1        2 
  15  chr15_27643036     HPrz    G    A        0      0        2 
  15  chr15_27643036     ZBoe    G    A        0      0        2 
  15  chr15_27643036     ZGre    G    A        0      0        2 
  15  chr15_27643036     ZHar    G    A        0      0        2 
  15  chr15_27643036   Sample    G    A        0      0        2 
  15  chr15_27643075     AAsi    T    A        0      0        2 
  15  chr15_27643075     AKia    T    A        0      0        2 
  15  chr15_27643075     AOna    T    A        0      0        2 
  15  chr15_27643075     ASom    T    A        0      0        2 
  15  chr15_27643075     HCab    T    A        1      2        2 
  15  chr15_27643075     HPrz    T    A        1      2        2 
  15  chr15_27643075     ZBoe    T    A        0      0        2 
  15  chr15_27643075     ZGre    T    A        0      0        2 
  15  chr15_27643075     ZHar    T    A        0      0        2 
  15  chr15_27643075   Sample    T    A        0      0        2 
  15  chr15_27643278     AAsi    A    G        0      0        2 
  15  chr15_27643278     AKia    A    G        0      0        2 
  15  chr15_27643278     AOna    A    G      0.5      1        2 
  15  chr15_27643278     ASom    A    G        0      0        2 
  15  chr15_27643278     HCab    A    G        0      0        2 
  15  chr15_27643278     HPrz    A    G        0      0        2 
  15  chr15_27643278     ZBoe    A    G        0      0        2 
  15  chr15_27643278     ZGre    A    G        0      0        2 
  15  chr15_27643278     ZHar    A    G        0      0        2 
  15  chr15_27643278   Sample    A    G        0      0        2 
  15  chr15_27644226     AAsi    A    G        0      0        2 
  15  chr15_27644226     AKia    A    G        0      0        2 
  15  chr15_27644226     AOna    A    G        0      0        2 
  15  chr15_27644226     ASom    A    G        0      0        2 
  15  chr15_27644226     HCab    A    G        0      0        2 
  15  chr15_27644226     HPrz    A    G        0      0        2 
  15  chr15_27644226     ZBoe    A    G        0      0        2 
  15  chr15_27644226     ZGre    A    G      0.5      1        2 
  15  chr15_27644226     ZHar    A    G        0      0        2 
  15  chr15_27644226   Sample    A    G        0      0        2 
  15  chr15_27645173     AAsi    C    T        0      0        2 
  15  chr15_27645173     AKia    C    T        0      0        2 
  15  chr15_27645173     AOna    C    T      0.5      1        2 
  15  chr15_27645173     ASom    C    T        0      0        2 
  15  chr15_27645173     HCab    C    T        0      0        2 
  15  chr15_27645173     HPrz    C    T        0      0        2 
  15  chr15_27645173     ZBoe    C    T        0      0        2 
  15  chr15_27645173     ZGre    C    T        0      0        2 
  15  chr15_27645173     ZHar    C    T        0      0        2 
  15  chr15_27645173   Sample    C    T        0      0        2 
  15  chr15_27647684     AAsi    A    G        0      0        2 
  15  chr15_27647684     AKia    A    G        0      0        2 
  15  chr15_27647684     AOna    A    G        0      0        2 
  15  chr15_27647684     ASom    A    G        0      0        2 
  15  chr15_27647684     HCab    A    G        1      2        2 
  15  chr15_27647684     HPrz    A    G        1      2        2 
  15  chr15_27647684     ZBoe    A    G        0      0        2 
  15  chr15_27647684     ZGre    A    G        0      0        2 
  15  chr15_27647684     ZHar    A    G        0      0        2 
  15  chr15_27647684   Sample    A    G        0      0        2 
  15  chr15_27648652     AAsi    G    C        0      0        2 
  15  chr15_27648652     AKia    G    C        0      0        2 
  15  chr15_27648652     AOna    G    C        0      0        2 
  15  chr15_27648652     ASom    G    C        0      0        2 
  15  chr15_27648652     HCab    G    C        0      0        2 
  15  chr15_27648652     HPrz    G    C        0      0        2 
  15  chr15_27648652     ZBoe    G    C        0      0        2 
  15  chr15_27648652     ZGre    G    C        0      0        2 
  15  chr15_27648652     ZHar    G    C        1      2        2 
  15  chr15_27648652   Sample    G    C        0      0        2 
  15  chr15_27665774     AAsi    A    G        0      0        2 
  15  chr15_27665774     AKia    A    G        0      0        2 
  15  chr15_27665774     AOna    A    G      0.5      1        2 
  15  chr15_27665774     ASom    A    G        0      0        2 
  15  chr15_27665774     HCab    A    G        0      0        2 
  15  chr15_27665774     HPrz    A    G        0      0        2 
  15  chr15_27665774     ZBoe    A    G        0      0        2 
  15  chr15_27665774     ZGre    A    G        0      0        2 
  15  chr15_27665774     ZHar    A    G        0      0        2 
  15  chr15_27665774   Sample    A    G        0      0        2 
  15  chr15_27667289     AAsi    C    T        0      0        2 
  15  chr15_27667289     AKia    C    T        0      0        2 
  15  chr15_27667289     AOna    C    T        0      0        2 
  15  chr15_27667289     ASom    C    T        0      0        2 
  15  chr15_27667289     HCab    C    T        1      2        2 
  15  chr15_27667289     HPrz    C    T        1      2        2 
  15  chr15_27667289     ZBoe    C    T        0      0        2 
  15  chr15_27667289     ZGre    C    T        0      0        2 
  15  chr15_27667289     ZHar    C    T        0      0        2 
  15  chr15_27667289   Sample    C    T        0      0        2 
  15  chr15_27670965     AAsi    C    T        0      0        2 
  15  chr15_27670965     AKia    C    T        0      0        2 
  15  chr15_27670965     AOna    C    T        0      0        2 
  15  chr15_27670965     ASom    C    T        0      0        2 
  15  chr15_27670965     HCab    C    T        1      2        2 
  15  chr15_27670965     HPrz    C    T        1      2        2 
  15  chr15_27670965     ZBoe    C    T        0      0        2 
  15  chr15_27670965     ZGre    C    T        0      0        2 
  15  chr15_27670965     ZHar    C    T        0      0        2 
  15  chr15_27670965   Sample    C    T        0      0        2 
  15  chr15_27671180     AAsi    A    G        0      0        2 
  15  chr15_27671180     AKia    A    G        0      0        2 
  15  chr15_27671180     AOna    A    G      0.5      1        2 
  15  chr15_27671180     ASom    A    G        0      0        2 
  15  chr15_27671180     HCab    A    G        0      0        2 
  15  chr15_27671180     HPrz    A    G        0      0        2 
  15  chr15_27671180     ZBoe    A    G        0      0        2 
  15  chr15_27671180     ZGre    A    G        0      0        2 
  15  chr15_27671180     ZHar    A    G        0      0        2 
  15  chr15_27671180   Sample    A    G        0      0        2 
  15  chr15_27677281     AAsi    C    T        0      0        2 
  15  chr15_27677281     AKia    C    T        0      0        2 
  15  chr15_27677281     AOna    C    T        0      0        2 
  15  chr15_27677281     ASom    C    T        0      0        2 
  15  chr15_27677281     HCab    C    T        1      2        2 
  15  chr15_27677281     HPrz    C    T        1      2        2 
  15  chr15_27677281     ZBoe    C    T        0      0        2 
  15  chr15_27677281     ZGre    C    T        0      0        2 
  15  chr15_27677281     ZHar    C    T        0      0        2 
  15  chr15_27677281   Sample    C    T        0      0        2 
  15  chr15_27697792     AAsi    G    A        0      0        2 
  15  chr15_27697792     AKia    G    A        0      0        2 
  15  chr15_27697792     AOna    G    A        0      0        2 
  15  chr15_27697792     ASom    G    A        0      0        2 
  15  chr15_27697792     HCab    G    A        0      0        2 
  15  chr15_27697792     HPrz    G    A        0      0        2 
  15  chr15_27697792     ZBoe    G    A        0      0        2 
  15  chr15_27697792     ZGre    G    A        0      0        2 
  15  chr15_27697792     ZHar    G    A        1      2        2 
  15  chr15_27697792   Sample    G    A        0      0        2 
  15  chr15_27701623     AAsi    T    C        0      0        2 
  15  chr15_27701623     AKia    T    C        0      0        2 
  15  chr15_27701623     AOna    T    C        0      0        2 
  15  chr15_27701623     ASom    T    C      0.5      1        2 
  15  chr15_27701623     HCab    T    C        0      0        2 
  15  chr15_27701623     HPrz    T    C        0      0        2 
  15  chr15_27701623     ZBoe    T    C        0      0        2 
  15  chr15_27701623     ZGre    T    C        0      0        2 
  15  chr15_27701623     ZHar    T    C        0      0        2 
  15  chr15_27701623   Sample    T    C        0      0        2 
  15  chr15_27703878     AAsi    A    G      0.5      1        2 
  15  chr15_27703878     AKia    A    G        0      0        2 
  15  chr15_27703878     AOna    A    G        0      0        2 
  15  chr15_27703878     ASom    A    G        0      0        2 
  15  chr15_27703878     HCab    A    G        0      0        2 
  15  chr15_27703878     HPrz    A    G        0      0        2 
  15  chr15_27703878     ZBoe    A    G        0      0        2 
  15  chr15_27703878     ZGre    A    G        0      0        2 
  15  chr15_27703878     ZHar    A    G        0      0        2 
  15  chr15_27703878   Sample    A    G        1      2        2 
  15  chr15_27704498     AAsi    C    T        0      0        2 
  15  chr15_27704498     AKia    C    T        0      0        2 
  15  chr15_27704498     AOna    C    T        0      0        2 
  15  chr15_27704498     ASom    C    T        0      0        2 
  15  chr15_27704498     HCab    C    T        1      2        2 
  15  chr15_27704498     HPrz    C    T        1      2        2 
  15  chr15_27704498     ZBoe    C    T        0      0        2 
  15  chr15_27704498     ZGre    C    T        0      0        2 
  15  chr15_27704498     ZHar    C    T        0      0        2 
  15  chr15_27704498   Sample    C    T        0      0        2 
  15  chr15_27708882     AAsi    A    T        0      0        2 
  15  chr15_27708882     AKia    A    T        0      0        2 
  15  chr15_27708882     AOna    A    T        0      0        2 
  15  chr15_27708882     ASom    A    T        0      0        2 
  15  chr15_27708882     HCab    A    T        0      0        2 
  15  chr15_27708882     HPrz    A    T        0      0        2 
  15  chr15_27708882     ZBoe    A    T        0      0        2 
  15  chr15_27708882     ZGre    A    T      0.5      1        2 
  15  chr15_27708882     ZHar    A    T        0      0        2 
  15  chr15_27708882   Sample    A    T        0      0        2 
  15  chr15_27711299     AAsi    T    A        0      0        2 
  15  chr15_27711299     AKia    T    A        0      0        2 
  15  chr15_27711299     AOna    T    A        0      0        2 
  15  chr15_27711299     ASom    T    A        0      0        2 
  15  chr15_27711299     HCab    T    A      0.5      1        2 
  15  chr15_27711299     HPrz    T    A      0.5      1        2 
  15  chr15_27711299     ZBoe    T    A        0      0        2 
  15  chr15_27711299     ZGre    T    A        0      0        2 
  15  chr15_27711299     ZHar    T    A        0      0        2 
  15  chr15_27711299   Sample    T    A        0      0        2 
  15  chr15_27713897     AAsi    A    G        1      2        2 
  15  chr15_27713897     AKia    A    G        0      0        2 
  15  chr15_27713897     AOna    A    G        0      0        2 
  15  chr15_27713897     ASom    A    G      0.5      1        2 
  15  chr15_27713897     HCab    A    G        0      0        2 
  15  chr15_27713897     HPrz    A    G        0      0        2 
  15  chr15_27713897     ZBoe    A    G        0      0        2 
  15  chr15_27713897     ZGre    A    G        0      0        2 
  15  chr15_27713897     ZHar    A    G        0      0        2 
  15  chr15_27713897   Sample    A    G        1      2        2 
  15  chr15_27714392     AAsi    C    A        0      0        2 
  15  chr15_27714392     AKia    C    A        0      0        2 
  15  chr15_27714392     AOna    C    A        0      0        2 
  15  chr15_27714392     ASom    C    A        0      0        2 
  15  chr15_27714392     HCab    C    A        0      0        2 
  15  chr15_27714392     HPrz    C    A        0      0        2 
  15  chr15_27714392     ZBoe    C    A        0      0        2 
  15  chr15_27714392     ZGre    C    A        0      0        2 
  15  chr15_27714392     ZHar    C    A        1      2        2 
  15  chr15_27714392   Sample    C    A        0      0        2 
  15  chr15_27715171     AAsi    T    C        0      0        2 
  15  chr15_27715171     AKia    T    C        0      0        2 
  15  chr15_27715171     AOna    T    C        0      0        2 
  15  chr15_27715171     ASom    T    C        0      0        2 
  15  chr15_27715171     HCab    T    C        0      0        2 
  15  chr15_27715171     HPrz    T    C        0      0        2 
  15  chr15_27715171     ZBoe    T    C        0      0        2 
  15  chr15_27715171     ZGre    T    C        0      0        2 
  15  chr15_27715171     ZHar    T    C      0.5      1        2 
  15  chr15_27715171   Sample    T    C        0      0        2 
  15  chr15_27718307     AAsi    G    A        0      0        2 
  15  chr15_27718307     AKia    G    A        0      0        2 
  15  chr15_27718307     AOna    G    A        0      0        2 
  15  chr15_27718307     ASom    G    A        0      0        2 
  15  chr15_27718307     HCab    G    A        1      2        2 
  15  chr15_27718307     HPrz    G    A        1      2        2 
  15  chr15_27718307     ZBoe    G    A        0      0        2 
  15  chr15_27718307     ZGre    G    A        0      0        2 
  15  chr15_27718307     ZHar    G    A        0      0        2 
  15  chr15_27718307   Sample    G    A        0      0        2 
  15  chr15_27723407     AAsi    G    A        0      0        2 
  15  chr15_27723407     AKia    G    A        0      0        2 
  15  chr15_27723407     AOna    G    A      0.5      1        2 
  15  chr15_27723407     ASom    G    A        0      0        2 
  15  chr15_27723407     HCab    G    A        0      0        2 
  15  chr15_27723407     HPrz    G    A        0      0        2 
  15  chr15_27723407     ZBoe    G    A        0      0        2 
  15  chr15_27723407     ZGre    G    A        0      0        2 
  15  chr15_27723407     ZHar    G    A        0      0        2 
  15  chr15_27723407   Sample    G    A        0      0        2 
  15  chr15_27730163     AAsi    T    C        0      0        2 
  15  chr15_27730163     AKia    T    C        0      0        2 
  15  chr15_27730163     AOna    T    C        0      0        2 
  15  chr15_27730163     ASom    T    C        0      0        2 
  15  chr15_27730163     HCab    T    C        0      0        2 
  15  chr15_27730163     HPrz    T    C      0.5      1        2 
  15  chr15_27730163     ZBoe    T    C        0      0        2 
  15  chr15_27730163     ZGre    T    C        0      0        2 
  15  chr15_27730163     ZHar    T    C        0      0        2 
  15  chr15_27730163   Sample    T    C        0      0        2 
  15  chr15_27740685     AAsi    G    A        0      0        2 
  15  chr15_27740685     AKia    G    A        0      0        2 
  15  chr15_27740685     AOna    G    A        0      0        2 
  15  chr15_27740685     ASom    G    A        0      0        2 
  15  chr15_27740685     HCab    G    A        1      2        2 
  15  chr15_27740685     HPrz    G    A        1      2        2 
  15  chr15_27740685     ZBoe    G    A        0      0        2 
  15  chr15_27740685     ZGre    G    A        0      0        2 
  15  chr15_27740685     ZHar    G    A        0      0        2 
  15  chr15_27740685   Sample    G    A        0      0        2 
  15  chr15_27741797     AAsi    C    T        0      0        2 
  15  chr15_27741797     AKia    C    T        0      0        2 
  15  chr15_27741797     AOna    C    T        0      0        2 
  15  chr15_27741797     ASom    C    T        0      0        2 
  15  chr15_27741797     HCab    C    T        0      0        2 
  15  chr15_27741797     HPrz    C    T        0      0        2 
  15  chr15_27741797     ZBoe    C    T        0      0        2 
  15  chr15_27741797     ZGre    C    T        0      0        2 
  15  chr15_27741797     ZHar    C    T        1      2        2 
  15  chr15_27741797   Sample    C    T        0      0        2 
  15  chr15_27750148     AAsi    G    A        0      0        2 
  15  chr15_27750148     AKia    G    A        0      0        2 
  15  chr15_27750148     AOna    G    A        0      0        2 
  15  chr15_27750148     ASom    G    A        0      0        2 
  15  chr15_27750148     HCab    G    A        1      2        2 
  15  chr15_27750148     HPrz    G    A        1      2        2 
  15  chr15_27750148     ZBoe    G    A        0      0        2 
  15  chr15_27750148     ZGre    G    A        0      0        2 
  15  chr15_27750148     ZHar    G    A        0      0        2 
  15  chr15_27750148   Sample    G    A        0      0        2 
  15  chr15_27751800     AAsi    A    G        0      0        2 
  15  chr15_27751800     AKia    A    G        0      0        2 
  15  chr15_27751800     AOna    A    G        0      0        2 
  15  chr15_27751800     ASom    A    G        0      0        2 
  15  chr15_27751800     HCab    A    G      0.5      1        2 
  15  chr15_27751800     HPrz    A    G      0.5      1        2 
  15  chr15_27751800     ZBoe    A    G        0      0        2 
  15  chr15_27751800     ZGre    A    G        0      0        2 
  15  chr15_27751800     ZHar    A    G        0      0        2 
  15  chr15_27751800   Sample    A    G        0      0        2 
  15  chr15_27754912     AAsi    C    T        0      0        2 
  15  chr15_27754912     AKia    C    T        0      0        2 
  15  chr15_27754912     AOna    C    T        0      0        2 
  15  chr15_27754912     ASom    C    T        0      0        2 
  15  chr15_27754912     HCab    C    T        1      2        2 
  15  chr15_27754912     HPrz    C    T        1      2        2 
  15  chr15_27754912     ZBoe    C    T        0      0        2 
  15  chr15_27754912     ZGre    C    T        0      0        2 
  15  chr15_27754912     ZHar    C    T        0      0        2 
  15  chr15_27754912   Sample    C    T        0      0        2 
  15  chr15_27760020     AAsi    T    C        0      0        2 
  15  chr15_27760020     AKia    T    C        0      0        2 
  15  chr15_27760020     AOna    T    C        0      0        2 
  15  chr15_27760020     ASom    T    C      0.5      1        2 
  15  chr15_27760020     HCab    T    C        0      0        2 
  15  chr15_27760020     HPrz    T    C        0      0        2 
  15  chr15_27760020     ZBoe    T    C        0      0        2 
  15  chr15_27760020     ZGre    T    C        0      0        2 
  15  chr15_27760020     ZHar    T    C        0      0        2 
  15  chr15_27760020   Sample    T    C        0      0        2 
  15  chr15_27772151     AAsi    G    A        0      0        2 
  15  chr15_27772151     AKia    G    A        1      2        2 
  15  chr15_27772151     AOna    G    A        1      2        2 
  15  chr15_27772151     ASom    G    A        0      0        2 
  15  chr15_27772151     HCab    G    A        1      2        2 
  15  chr15_27772151     HPrz    G    A        1      2        2 
  15  chr15_27772151     ZBoe    G    A        0      0        2 
  15  chr15_27772151     ZGre    G    A        0      0        2 
  15  chr15_27772151     ZHar    G    A        0      0        2 
  15  chr15_27772151   Sample    G    A        0      0        2 
  15  chr15_27778041     AAsi    A    G        0      0        2 
  15  chr15_27778041     AKia    A    G        1      2        2 
  15  chr15_27778041     AOna    A    G        0      0        2 
  15  chr15_27778041     ASom    A    G        0      0        2 
  15  chr15_27778041     HCab    A    G        0      0        2 
  15  chr15_27778041     HPrz    A    G        0      0        2 
  15  chr15_27778041     ZBoe    A    G        0      0        2 
  15  chr15_27778041     ZGre    A    G        0      0        2 
  15  chr15_27778041     ZHar    A    G        0      0        2 
  15  chr15_27778041   Sample    A    G        0      0        2 
  15  chr15_27778074     AAsi    T    C        0      0        2 
  15  chr15_27778074     AKia    T    C        0      0        2 
  15  chr15_27778074     AOna    T    C        0      0        2 
  15  chr15_27778074     ASom    T    C        0      0        2 
  15  chr15_27778074     HCab    T    C        0      0        2 
  15  chr15_27778074     HPrz    T    C        0      0        2 
  15  chr15_27778074     ZBoe    T    C        0      0        2 
  15  chr15_27778074     ZGre    T    C        0      0        2 
  15  chr15_27778074     ZHar    T    C      0.5      1        2 
  15  chr15_27778074   Sample    T    C        0      0        2 
  15  chr15_27783931     AAsi    T    C        0      0        2 
  15  chr15_27783931     AKia    T    C        0      0        2 
  15  chr15_27783931     AOna    T    C        0      0        2 
  15  chr15_27783931     ASom    T    C        0      0        2 
  15  chr15_27783931     HCab    T    C        0      0        2 
  15  chr15_27783931     HPrz    T    C        0      0        2 
  15  chr15_27783931     ZBoe    T    C        1      2        2 
  15  chr15_27783931     ZGre    T    C        0      0        2 
  15  chr15_27783931     ZHar    T    C        0      0        2 
  15  chr15_27783931   Sample    T    C        0      0        2 
  15  chr15_27786420     AAsi    G    A        0      0        2 
  15  chr15_27786420     AKia    G    A        0      0        2 
  15  chr15_27786420     AOna    G    A        0      0        2 
  15  chr15_27786420     ASom    G    A        0      0        2 
  15  chr15_27786420     HCab    G    A        1      2        2 
  15  chr15_27786420     HPrz    G    A        1      2        2 
  15  chr15_27786420     ZBoe    G    A        0      0        2 
  15  chr15_27786420     ZGre    G    A        0      0        2 
  15  chr15_27786420     ZHar    G    A        0      0        2 
  15  chr15_27786420   Sample    G    A        0      0        2 
  15  chr15_27793119     AAsi    T    G        0      0        2 
  15  chr15_27793119     AKia    T    G        1      2        2 
  15  chr15_27793119     AOna    T    G        1      2        2 
  15  chr15_27793119     ASom    T    G        0      0        2 
  15  chr15_27793119     HCab    T    G        0      0        2 
  15  chr15_27793119     HPrz    T    G        0      0        2 
  15  chr15_27793119     ZBoe    T    G        0      0        2 
  15  chr15_27793119     ZGre    T    G        0      0        2 
  15  chr15_27793119     ZHar    T    G        0      0        2 
  15  chr15_27793119   Sample    T    G        0      0        2 
  15  chr15_27817416     AAsi    T    G        0      0        2 
  15  chr15_27817416     AKia    T    G        0      0        2 
  15  chr15_27817416     AOna    T    G        0      0        2 
  15  chr15_27817416     ASom    T    G        0      0        2 
  15  chr15_27817416     HCab    T    G        0      0        2 
  15  chr15_27817416     HPrz    T    G        0      0        2 
  15  chr15_27817416     ZBoe    T    G        0      0        2 
  15  chr15_27817416     ZGre    T    G      0.5      1        2 
  15  chr15_27817416     ZHar    T    G        0      0        2 
  15  chr15_27817416   Sample    T    G        0      0        2 
  15  chr15_27821163     AAsi    G    A        0      0        2 
  15  chr15_27821163     AKia    G    A        0      0        2 
  15  chr15_27821163     AOna    G    A        0      0        2 
  15  chr15_27821163     ASom    G    A        0      0        2 
  15  chr15_27821163     HCab    G    A        0      0        2 
  15  chr15_27821163     HPrz    G    A        0      0        2 
  15  chr15_27821163     ZBoe    G    A        1      2        2 
  15  chr15_27821163     ZGre    G    A        1      2        2 
  15  chr15_27821163     ZHar    G    A        0      0        2 
  15  chr15_27821163   Sample    G    A        0      0        2 
  15  chr15_27828410     AAsi    T    C        0      0        2 
  15  chr15_27828410     AKia    T    C        0      0        2 
  15  chr15_27828410     AOna    T    C        0      0        2 
  15  chr15_27828410     ASom    T    C        0      0        2 
  15  chr15_27828410     HCab    T    C        1      2        2 
  15  chr15_27828410     HPrz    T    C        1      2        2 
  15  chr15_27828410     ZBoe    T    C        0      0        2 
  15  chr15_27828410     ZGre    T    C        0      0        2 
  15  chr15_27828410     ZHar    T    C        0      0        2 
  15  chr15_27828410   Sample    T    C        0      0        2 
  15  chr15_27834122     AAsi    T    C        0      0        2 
  15  chr15_27834122     AKia    T    C        0      0        2 
  15  chr15_27834122     AOna    T    C        0      0        2 
  15  chr15_27834122     ASom    T    C        0      0        2 
  15  chr15_27834122     HCab    T    C      0.5      1        2 
  15  chr15_27834122     HPrz    T    C        1      2        2 
  15  chr15_27834122     ZBoe    T    C        0      0        2 
  15  chr15_27834122     ZGre    T    C        0      0        2 
  15  chr15_27834122     ZHar    T    C        0      0        2 
  15  chr15_27834122   Sample    T    C        0      0        2 
  15  chr15_27847983     AAsi    C    T        0      0        2 
  15  chr15_27847983     AKia    C    T        0      0        2 
  15  chr15_27847983     AOna    C    T        0      0        2 
  15  chr15_27847983     ASom    C    T        0      0        2 
  15  chr15_27847983     HCab    C    T      0.5      1        2 
  15  chr15_27847983     HPrz    C    T      0.5      1        2 
  15  chr15_27847983     ZBoe    C    T        0      0        2 
  15  chr15_27847983     ZGre    C    T        0      0        2 
  15  chr15_27847983     ZHar    C    T        0      0        2 
  15  chr15_27847983   Sample    C    T        0      0        2 
  15  chr15_27852573     AAsi    A    C        0      0        2 
  15  chr15_27852573     AKia    A    C        0      0        2 
  15  chr15_27852573     AOna    A    C        1      2        2 
  15  chr15_27852573     ASom    A    C        0      0        2 
  15  chr15_27852573     HCab    A    C        0      0        2 
  15  chr15_27852573     HPrz    A    C        0      0        2 
  15  chr15_27852573     ZBoe    A    C        0      0        2 
  15  chr15_27852573     ZGre    A    C        0      0        2 
  15  chr15_27852573     ZHar    A    C        0      0        2 
  15  chr15_27852573   Sample    A    C        0      0        2 
  15  chr15_27867759     AAsi    T    C        0      0        2 
  15  chr15_27867759     AKia    T    C        0      0        2 
  15  chr15_27867759     AOna    T    C        0      0        2 
  15  chr15_27867759     ASom    T    C        0      0        2 
  15  chr15_27867759     HCab    T    C        1      2        2 
  15  chr15_27867759     HPrz    T    C        1      2        2 
  15  chr15_27867759     ZBoe    T    C        0      0        2 
  15  chr15_27867759     ZGre    T    C        0      0        2 
  15  chr15_27867759     ZHar    T    C        0      0        2 
  15  chr15_27867759   Sample    T    C        0      0        2 
  15  chr15_27872205     AAsi    A    G        1      2        2 
  15  chr15_27872205     AKia    A    G        0      0        2 
  15  chr15_27872205     AOna    A    G        0      0        2 
  15  chr15_27872205     ASom    A    G        1      2        2 
  15  chr15_27872205     HCab    A    G        0      0        2 
  15  chr15_27872205     HPrz    A    G        0      0        2 
  15  chr15_27872205     ZBoe    A    G        0      0        2 
  15  chr15_27872205     ZGre    A    G        0      0        2 
  15  chr15_27872205     ZHar    A    G        0      0        2 
  15  chr15_27872205   Sample    A    G        1      2        2 
  15  chr15_27873853     AAsi    C    T        0      0        2 
  15  chr15_27873853     AKia    C    T        0      0        2 
  15  chr15_27873853     AOna    C    T        0      0        2 
  15  chr15_27873853     ASom    C    T        0      0        2 
  15  chr15_27873853     HCab    C    T        1      2        2 
  15  chr15_27873853     HPrz    C    T        1      2        2 
  15  chr15_27873853     ZBoe    C    T        0      0        2 
  15  chr15_27873853     ZGre    C    T        0      0        2 
  15  chr15_27873853     ZHar    C    T        0      0        2 
  15  chr15_27873853   Sample    C    T        0      0        2 
  15  chr15_27885414     AAsi    G    A        0      0        2 
  15  chr15_27885414     AKia    G    A        0      0        2 
  15  chr15_27885414     AOna    G    A        0      0        2 
  15  chr15_27885414     ASom    G    A        0      0        2 
  15  chr15_27885414     HCab    G    A      0.5      1        2 
  15  chr15_27885414     HPrz    G    A      0.5      1        2 
  15  chr15_27885414     ZBoe    G    A        0      0        2 
  15  chr15_27885414     ZGre    G    A        0      0        2 
  15  chr15_27885414     ZHar    G    A        0      0        2 
  15  chr15_27885414   Sample    G    A        0      0        2 
  15  chr15_27888889     AAsi    C    G        0      0        2 
  15  chr15_27888889     AKia    C    G        0      0        2 
  15  chr15_27888889     AOna    C    G        0      0        2 
  15  chr15_27888889     ASom    C    G        0      0        2 
  15  chr15_27888889     HCab    C    G        0      0        2 
  15  chr15_27888889     HPrz    C    G        0      0        2 
  15  chr15_27888889     ZBoe    C    G        0      0        2 
  15  chr15_27888889     ZGre    C    G      0.5      1        2 
  15  chr15_27888889     ZHar    C    G        0      0        2 
  15  chr15_27888889   Sample    C    G        0      0        2 
  15  chr15_27895273     AAsi    C    T        1      2        2 
  15  chr15_27895273     AKia    C    T        0      0        2 
  15  chr15_27895273     AOna    C    T        0      0        2 
  15  chr15_27895273     ASom    C    T        1      2        2 
  15  chr15_27895273     HCab    C    T        0      0        2 
  15  chr15_27895273     HPrz    C    T        0      0        2 
  15  chr15_27895273     ZBoe    C    T        0      0        2 
  15  chr15_27895273     ZGre    C    T        0      0        2 
  15  chr15_27895273     ZHar    C    T        0      0        2 
  15  chr15_27895273   Sample    C    T        1      2        2 
  15  chr15_27903520     AAsi    G    T        0      0        2 
  15  chr15_27903520     AKia    G    T        0      0        2 
  15  chr15_27903520     AOna    G    T        0      0        2 
  15  chr15_27903520     ASom    G    T        0      0        2 
  15  chr15_27903520     HCab    G    T        1      2        2 
  15  chr15_27903520     HPrz    G    T        1      2        2 
  15  chr15_27903520     ZBoe    G    T        0      0        2 
  15  chr15_27903520     ZGre    G    T        0      0        2 
  15  chr15_27903520     ZHar    G    T        0      0        2 
  15  chr15_27903520   Sample    G    T        0      0        2 
  15  chr15_27907172     AAsi    T    C        0      0        2 
  15  chr15_27907172     AKia    T    C        0      0        2 
  15  chr15_27907172     AOna    T    C        0      0        2 
  15  chr15_27907172     ASom    T    C        0      0        2 
  15  chr15_27907172     HCab    T    C        0      0        2 
  15  chr15_27907172     HPrz    T    C        0      0        2 
  15  chr15_27907172     ZBoe    T    C        0      0        2 
  15  chr15_27907172     ZGre    T    C      0.5      1        2 
  15  chr15_27907172     ZHar    T    C        0      0        2 
  15  chr15_27907172   Sample    T    C        0      0        2 
  15  chr15_27911741     AAsi    A    G        0      0        2 
  15  chr15_27911741     AKia    A    G        0      0        2 
  15  chr15_27911741     AOna    A    G        0      0        2 
  15  chr15_27911741     ASom    A    G        0      0        2 
  15  chr15_27911741     HCab    A    G        1      2        2 
  15  chr15_27911741     HPrz    A    G        1      2        2 
  15  chr15_27911741     ZBoe    A    G        0      0        2 
  15  chr15_27911741     ZGre    A    G        0      0        2 
  15  chr15_27911741     ZHar    A    G        0      0        2 
  15  chr15_27911741   Sample    A    G        0      0        2 
  15  chr15_27916448     AAsi    C    A        0      0        2 
  15  chr15_27916448     AKia    C    A        0      0        2 
  15  chr15_27916448     AOna    C    A        0      0        2 
  15  chr15_27916448     ASom    C    A        0      0        2 
  15  chr15_27916448     HCab    C    A        1      2        2 
  15  chr15_27916448     HPrz    C    A        1      2        2 
  15  chr15_27916448     ZBoe    C    A        0      0        2 
  15  chr15_27916448     ZGre    C    A        0      0        2 
  15  chr15_27916448     ZHar    C    A        0      0        2 
  15  chr15_27916448   Sample    C    A        0      0        2 
  15  chr15_27917132     AAsi    G    A        0      0        2 
  15  chr15_27917132     AKia    G    A        0      0        2 
  15  chr15_27917132     AOna    G    A        0      0        2 
  15  chr15_27917132     ASom    G    A        0      0        2 
  15  chr15_27917132     HCab    G    A        0      0        2 
  15  chr15_27917132     HPrz    G    A        0      0        2 
  15  chr15_27917132     ZBoe    G    A        0      0        2 
  15  chr15_27917132     ZGre    G    A        0      0        2 
  15  chr15_27917132     ZHar    G    A        1      2        2 
  15  chr15_27917132   Sample    G    A        0      0        2 
  15  chr15_27922532     AAsi    C    T        0      0        2 
  15  chr15_27922532     AKia    C    T        0      0        2 
  15  chr15_27922532     AOna    C    T        0      0        2 
  15  chr15_27922532     ASom    C    T        0      0        2 
  15  chr15_27922532     HCab    C    T        0      0        2 
  15  chr15_27922532     HPrz    C    T        0      0        2 
  15  chr15_27922532     ZBoe    C    T        0      0        2 
  15  chr15_27922532     ZGre    C    T        1      2        2 
  15  chr15_27922532     ZHar    C    T        0      0        2 
  15  chr15_27922532   Sample    C    T        0      0        2 
  15  chr15_27932743     AAsi    A    G        0      0        2 
  15  chr15_27932743     AKia    A    G        0      0        2 
  15  chr15_27932743     AOna    A    G        0      0        2 
  15  chr15_27932743     ASom    A    G        0      0        2 
  15  chr15_27932743     HCab    A    G        0      0        2 
  15  chr15_27932743     HPrz    A    G        0      0        2 
  15  chr15_27932743     ZBoe    A    G      0.5      1        2 
  15  chr15_27932743     ZGre    A    G        0      0        2 
  15  chr15_27932743     ZHar    A    G        0      0        2 
  15  chr15_27932743   Sample    A    G        0      0        2 
  15  chr15_27935834     AAsi    C    T        0      0        2 
  15  chr15_27935834     AKia    C    T        0      0        2 
  15  chr15_27935834     AOna    C    T        0      0        2 
  15  chr15_27935834     ASom    C    T        0      0        2 
  15  chr15_27935834     HCab    C    T        0      0        2 
  15  chr15_27935834     HPrz    C    T        0      0        2 
  15  chr15_27935834     ZBoe    C    T        0      0        2 
  15  chr15_27935834     ZGre    C    T      0.5      1        2 
  15  chr15_27935834     ZHar    C    T        0      0        2 
  15  chr15_27935834   Sample    C    T        0      0        2 
  15  chr15_27939861     AAsi    G    A        0      0        2 
  15  chr15_27939861     AKia    G    A        0      0        2 
  15  chr15_27939861     AOna    G    A        0      0        2 
  15  chr15_27939861     ASom    G    A        0      0        2 
  15  chr15_27939861     HCab    G    A        1      2        2 
  15  chr15_27939861     HPrz    G    A        1      2        2 
  15  chr15_27939861     ZBoe    G    A        0      0        2 
  15  chr15_27939861     ZGre    G    A        0      0        2 
  15  chr15_27939861     ZHar    G    A        0      0        2 
  15  chr15_27939861   Sample    G    A        0      0        2 
  15  chr15_27940267     AAsi    T    C        0      0        2 
  15  chr15_27940267     AKia    T    C        0      0        2 
  15  chr15_27940267     AOna    T    C        0      0        2 
  15  chr15_27940267     ASom    T    C        0      0        2 
  15  chr15_27940267     HCab    T    C        0      0        2 
  15  chr15_27940267     HPrz    T    C        0      0        2 
  15  chr15_27940267     ZBoe    T    C      0.5      1        2 
  15  chr15_27940267     ZGre    T    C        0      0        2 
  15  chr15_27940267     ZHar    T    C        0      0        2 
  15  chr15_27940267   Sample    T    C        0      0        2 
  15  chr15_27941137     AAsi    C    T        0      0        2 
  15  chr15_27941137     AKia    C    T        0      0        2 
  15  chr15_27941137     AOna    C    T        1      2        2 
  15  chr15_27941137     ASom    C    T        0      0        2 
  15  chr15_27941137     HCab    C    T        0      0        2 
  15  chr15_27941137     HPrz    C    T        0      0        2 
  15  chr15_27941137     ZBoe    C    T        0      0        2 
  15  chr15_27941137     ZGre    C    T        0      0        2 
  15  chr15_27941137     ZHar    C    T        0      0        2 
  15  chr15_27941137   Sample    C    T        0      0        2 
  15  chr15_27941194     AAsi    A    G        0      0        2 
  15  chr15_27941194     AKia    A    G        0      0        2 
  15  chr15_27941194     AOna    A    G        1      2        2 
  15  chr15_27941194     ASom    A    G        0      0        2 
  15  chr15_27941194     HCab    A    G        0      0        2 
  15  chr15_27941194     HPrz    A    G        0      0        2 
  15  chr15_27941194     ZBoe    A    G        0      0        2 
  15  chr15_27941194     ZGre    A    G        0      0        2 
  15  chr15_27941194     ZHar    A    G        0      0        2 
  15  chr15_27941194   Sample    A    G        0      0        2 
  15  chr15_27948121     AAsi    A    C        0      0        2 
  15  chr15_27948121     AKia    A    C        0      0        2 
  15  chr15_27948121     AOna    A    C        0      0        2 
  15  chr15_27948121     ASom    A    C        0      0        2 
  15  chr15_27948121     HCab    A    C        1      2        2 
  15  chr15_27948121     HPrz    A    C        1      2        2 
  15  chr15_27948121     ZBoe    A    C        0      0        2 
  15  chr15_27948121     ZGre    A    C        0      0        2 
  15  chr15_27948121     ZHar    A    C        0      0        2 
  15  chr15_27948121   Sample    A    C        0      0        2 
  15  chr15_27961102     AAsi    G    C        0      0        2 
  15  chr15_27961102     AKia    G    C        0      0        2 
  15  chr15_27961102     AOna    G    C        0      0        2 
  15  chr15_27961102     ASom    G    C        0      0        2 
  15  chr15_27961102     HCab    G    C        0      0        2 
  15  chr15_27961102     HPrz    G    C        0      0        2 
  15  chr15_27961102     ZBoe    G    C        0      0        2 
  15  chr15_27961102     ZGre    G    C      0.5      1        2 
  15  chr15_27961102     ZHar    G    C        0      0        2 
  15  chr15_27961102   Sample    G    C        0      0        2 
  15  chr15_27963963     AAsi    T    C        0      0        2 
  15  chr15_27963963     AKia    T    C        0      0        2 
  15  chr15_27963963     AOna    T    C        0      0        2 
  15  chr15_27963963     ASom    T    C        0      0        2 
  15  chr15_27963963     HCab    T    C      0.5      1        2 
  15  chr15_27963963     HPrz    T    C      0.5      1        2 
  15  chr15_27963963     ZBoe    T    C        0      0        2 
  15  chr15_27963963     ZGre    T    C        0      0        2 
  15  chr15_27963963     ZHar    T    C        0      0        2 
  15  chr15_27963963   Sample    T    C        0      0        2 
  15  chr15_27969624     AAsi    A    G        0      0        2 
  15  chr15_27969624     AKia    A    G        0      0        2 
  15  chr15_27969624     AOna    A    G        0      0        2 
  15  chr15_27969624     ASom    A    G        0      0        2 
  15  chr15_27969624     HCab    A    G        1      2        2 
  15  chr15_27969624     HPrz    A    G        1      2        2 
  15  chr15_27969624     ZBoe    A    G        0      0        2 
  15  chr15_27969624     ZGre    A    G        0      0        2 
  15  chr15_27969624     ZHar    A    G        0      0        2 
  15  chr15_27969624   Sample    A    G        0      0        2 
  15  chr15_27970569     AAsi    G    A        0      0        2 
  15  chr15_27970569     AKia    G    A        0      0        2 
  15  chr15_27970569     AOna    G    A        0      0        2 
  15  chr15_27970569     ASom    G    A        0      0        2 
  15  chr15_27970569     HCab    G    A        0      0        2 
  15  chr15_27970569     HPrz    G    A        0      0        2 
  15  chr15_27970569     ZBoe    G    A        0      0        2 
  15  chr15_27970569     ZGre    G    A        1      2        2 
  15  chr15_27970569     ZHar    G    A        0      0        2 
  15  chr15_27970569   Sample    G    A        0      0        2 
  15  chr15_27972523     AAsi    C    T        0      0        2 
  15  chr15_27972523     AKia    C    T        0      0        2 
  15  chr15_27972523     AOna    C    T        0      0        2 
  15  chr15_27972523     ASom    C    T        0      0        2 
  15  chr15_27972523     HCab    C    T      0.5      1        2 
  15  chr15_27972523     HPrz    C    T        0      0        2 
  15  chr15_27972523     ZBoe    C    T        0      0        2 
  15  chr15_27972523     ZGre    C    T        0      0        2 
  15  chr15_27972523     ZHar    C    T        0      0        2 
  15  chr15_27972523   Sample    C    T        0      0        2 
  15  chr15_27973550     AAsi    C    T        0      0        2 
  15  chr15_27973550     AKia    C    T        0      0        2 
  15  chr15_27973550     AOna    C    T        0      0        2 
  15  chr15_27973550     ASom    C    T        0      0        2 
  15  chr15_27973550     HCab    C    T        0      0        2 
  15  chr15_27973550     HPrz    C    T        0      0        2 
  15  chr15_27973550     ZBoe    C    T        1      2        2 
  15  chr15_27973550     ZGre    C    T        1      2        2 
  15  chr15_27973550     ZHar    C    T        1      2        2 
  15  chr15_27973550   Sample    C    T        0      0        2 
  15  chr15_27974185     AAsi    T    C        0      0        2 
  15  chr15_27974185     AKia    T    C        1      2        2 
  15  chr15_27974185     AOna    T    C        0      0        2 
  15  chr15_27974185     ASom    T    C        0      0        2 
  15  chr15_27974185     HCab    T    C        0      0        2 
  15  chr15_27974185     HPrz    T    C        0      0        2 
  15  chr15_27974185     ZBoe    T    C        0      0        2 
  15  chr15_27974185     ZGre    T    C        0      0        2 
  15  chr15_27974185     ZHar    T    C        0      0        2 
  15  chr15_27974185   Sample    T    C        0      0        2 
  15  chr15_27980166     AAsi    T    C        0      0        2 
  15  chr15_27980166     AKia    T    C        0      0        2 
  15  chr15_27980166     AOna    T    C        0      0        2 
  15  chr15_27980166     ASom    T    C        0      0        2 
  15  chr15_27980166     HCab    T    C        0      0        2 
  15  chr15_27980166     HPrz    T    C        0      0        2 
  15  chr15_27980166     ZBoe    T    C        1      2        2 
  15  chr15_27980166     ZGre    T    C        1      2        2 
  15  chr15_27980166     ZHar    T    C        0      0        2 
  15  chr15_27980166   Sample    T    C        0      0        2 
  15  chr15_27983361     AAsi    A    G        0      0        2 
  15  chr15_27983361     AKia    A    G        0      0        2 
  15  chr15_27983361     AOna    A    G        0      0        2 
  15  chr15_27983361     ASom    A    G        0      0        2 
  15  chr15_27983361     HCab    A    G        0      0        2 
  15  chr15_27983361     HPrz    A    G        0      0        2 
  15  chr15_27983361     ZBoe    A    G        0      0        2 
  15  chr15_27983361     ZGre    A    G        0      0        2 
  15  chr15_27983361     ZHar    A    G      0.5      1        2 
  15  chr15_27983361   Sample    A    G        0      0        2 
  15  chr15_27984389     AAsi    A    G        0      0        2 
  15  chr15_27984389     AKia    A    G        0      0        2 
  15  chr15_27984389     AOna    A    G        0      0        2 
  15  chr15_27984389     ASom    A    G        0      0        2 
  15  chr15_27984389     HCab    A    G        0      0        2 
  15  chr15_27984389     HPrz    A    G        0      0        2 
  15  chr15_27984389     ZBoe    A    G      0.5      1        2 
  15  chr15_27984389     ZGre    A    G        0      0        2 
  15  chr15_27984389     ZHar    A    G        0      0        2 
  15  chr15_27984389   Sample    A    G        0      0        2 
  15  chr15_27994684     AAsi    T    C        0      0        2 
  15  chr15_27994684     AKia    T    C        0      0        2 
  15  chr15_27994684     AOna    T    C        0      0        2 
  15  chr15_27994684     ASom    T    C        0      0        2 
  15  chr15_27994684     HCab    T    C        0      0        2 
  15  chr15_27994684     HPrz    T    C        0      0        2 
  15  chr15_27994684     ZBoe    T    C        0      0        2 
  15  chr15_27994684     ZGre    T    C      0.5      1        2 
  15  chr15_27994684     ZHar    T    C        0      0        2 
  15  chr15_27994684   Sample    T    C        0      0        2 
  15  chr15_28002278     AAsi    G    A        0      0        2 
  15  chr15_28002278     AKia    G    A        0      0        2 
  15  chr15_28002278     AOna    G    A        0      0        2 
  15  chr15_28002278     ASom    G    A        0      0        2 
  15  chr15_28002278     HCab    G    A      0.5      1        2 
  15  chr15_28002278     HPrz    G    A        0      0        2 
  15  chr15_28002278     ZBoe    G    A        0      0        2 
  15  chr15_28002278     ZGre    G    A        0      0        2 
  15  chr15_28002278     ZHar    G    A        0      0        2 
  15  chr15_28002278   Sample    G    A        0      0        2 
  15  chr15_28011692     AAsi    G    A        0      0        2 
  15  chr15_28011692     AKia    G    A        0      0        2 
  15  chr15_28011692     AOna    G    A        0      0        2 
  15  chr15_28011692     ASom    G    A        0      0        2 
  15  chr15_28011692     HCab    G    A      0.5      1        2 
  15  chr15_28011692     HPrz    G    A        1      2        2 
  15  chr15_28011692     ZBoe    G    A        0      0        2 
  15  chr15_28011692     ZGre    G    A        0      0        2 
  15  chr15_28011692     ZHar    G    A        0      0        2 
  15  chr15_28011692   Sample    G    A        0      0        2 
  15  chr15_28011765     AAsi    A    G        0      0        2 
  15  chr15_28011765     AKia    A    G        0      0        2 
  15  chr15_28011765     AOna    A    G        0      0        2 
  15  chr15_28011765     ASom    A    G        0      0        2 
  15  chr15_28011765     HCab    A    G        0      0        2 
  15  chr15_28011765     HPrz    A    G        0      0        2 
  15  chr15_28011765     ZBoe    A    G      0.5      1        2 
  15  chr15_28011765     ZGre    A    G        0      0        2 
  15  chr15_28011765     ZHar    A    G        0      0        2 
  15  chr15_28011765   Sample    A    G        0      0        2 
  15  chr15_28014685     AAsi    A    G        0      0        2 
  15  chr15_28014685     AKia    A    G        0      0        2 
  15  chr15_28014685     AOna    A    G        0      0        2 
  15  chr15_28014685     ASom    A    G        0      0        2 
  15  chr15_28014685     HCab    A    G        0      0        2 
  15  chr15_28014685     HPrz    A    G        0      0        2 
  15  chr15_28014685     ZBoe    A    G        0      0        2 
  15  chr15_28014685     ZGre    A    G        0      0        2 
  15  chr15_28014685     ZHar    A    G      0.5      1        2 
  15  chr15_28014685   Sample    A    G        0      0        2 
  15  chr15_28016683     AAsi    T    A        0      0        2 
  15  chr15_28016683     AKia    T    A        0      0        2 
  15  chr15_28016683     AOna    T    A        0      0        2 
  15  chr15_28016683     ASom    T    A        0      0        2 
  15  chr15_28016683     HCab    T    A      0.5      1        2 
  15  chr15_28016683     HPrz    T    A        0      0        2 
  15  chr15_28016683     ZBoe    T    A        0      0        2 
  15  chr15_28016683     ZGre    T    A        0      0        2 
  15  chr15_28016683     ZHar    T    A        0      0        2 
  15  chr15_28016683   Sample    T    A        0      0        2 
  15  chr15_28017559     AAsi    T    C        1      2        2 
  15  chr15_28017559     AKia    T    C        0      0        2 
  15  chr15_28017559     AOna    T    C        0      0        2 
  15  chr15_28017559     ASom    T    C      0.5      1        2 
  15  chr15_28017559     HCab    T    C        0      0        2 
  15  chr15_28017559     HPrz    T    C        0      0        2 
  15  chr15_28017559     ZBoe    T    C        0      0        2 
  15  chr15_28017559     ZGre    T    C        0      0        2 
  15  chr15_28017559     ZHar    T    C        0      0        2 
  15  chr15_28017559   Sample    T    C        1      2        2 
  15  chr15_28018623     AAsi    T    A        0      0        2 
  15  chr15_28018623     AKia    T    A        1      2        2 
  15  chr15_28018623     AOna    T    A        0      0        2 
  15  chr15_28018623     ASom    T    A        0      0        2 
  15  chr15_28018623     HCab    T    A        0      0        2 
  15  chr15_28018623     HPrz    T    A        0      0        2 
  15  chr15_28018623     ZBoe    T    A        0      0        2 
  15  chr15_28018623     ZGre    T    A        0      0        2 
  15  chr15_28018623     ZHar    T    A        0      0        2 
  15  chr15_28018623   Sample    T    A        0      0        2 
  15  chr15_28020860     AAsi    A    T        0      0        2 
  15  chr15_28020860     AKia    A    T        0      0        2 
  15  chr15_28020860     AOna    A    T        0      0        2 
  15  chr15_28020860     ASom    A    T        0      0        2 
  15  chr15_28020860     HCab    A    T        0      0        2 
  15  chr15_28020860     HPrz    A    T        0      0        2 
  15  chr15_28020860     ZBoe    A    T        0      0        2 
  15  chr15_28020860     ZGre    A    T        1      2        2 
  15  chr15_28020860     ZHar    A    T        0      0        2 
  15  chr15_28020860   Sample    A    T        0      0        2 
  15  chr15_28029927     AAsi    G    T        0      0        2 
  15  chr15_28029927     AKia    G    T        0      0        2 
  15  chr15_28029927     AOna    G    T        0      0        2 
  15  chr15_28029927     ASom    G    T        0      0        2 
  15  chr15_28029927     HCab    G    T        0      0        2 
  15  chr15_28029927     HPrz    G    T        0      0        2 
  15  chr15_28029927     ZBoe    G    T      0.5      1        2 
  15  chr15_28029927     ZGre    G    T      0.5      1        2 
  15  chr15_28029927     ZHar    G    T        0      0        2 
  15  chr15_28029927   Sample    G    T        0      0        2 
  15  chr15_28033890     AAsi    C    G        0      0        2 
  15  chr15_28033890     AKia    C    G        0      0        2 
  15  chr15_28033890     AOna    C    G        0      0        2 
  15  chr15_28033890     ASom    C    G        0      0        2 
  15  chr15_28033890     HCab    C    G        1      2        2 
  15  chr15_28033890     HPrz    C    G        1      2        2 
  15  chr15_28033890     ZBoe    C    G        0      0        2 
  15  chr15_28033890     ZGre    C    G        0      0        2 
  15  chr15_28033890     ZHar    C    G        0      0        2 
  15  chr15_28033890   Sample    C    G        0      0        2 
  15  chr15_28039372     AAsi    G    A        0      0        2 
  15  chr15_28039372     AKia    G    A        0      0        2 
  15  chr15_28039372     AOna    G    A        0      0        2 
  15  chr15_28039372     ASom    G    A        0      0        2 
  15  chr15_28039372     HCab    G    A        1      2        2 
  15  chr15_28039372     HPrz    G    A        1      2        2 
  15  chr15_28039372     ZBoe    G    A        0      0        2 
  15  chr15_28039372     ZGre    G    A        0      0        2 
  15  chr15_28039372     ZHar    G    A        0      0        2 
  15  chr15_28039372   Sample    G    A        0      0        2 
  15  chr15_28041400     AAsi    G    A        0      0        2 
  15  chr15_28041400     AKia    G    A        0      0        2 
  15  chr15_28041400     AOna    G    A        0      0        2 
  15  chr15_28041400     ASom    G    A        0      0        2 
  15  chr15_28041400     HCab    G    A        1      2        2 
  15  chr15_28041400     HPrz    G    A        1      2        2 
  15  chr15_28041400     ZBoe    G    A        0      0        2 
  15  chr15_28041400     ZGre    G    A        0      0        2 
  15  chr15_28041400     ZHar    G    A        0      0        2 
  15  chr15_28041400   Sample    G    A        0      0        2 
  15  chr15_28043315     AAsi    G    A        0      0        2 
  15  chr15_28043315     AKia    G    A        0      0        2 
  15  chr15_28043315     AOna    G    A      0.5      1        2 
  15  chr15_28043315     ASom    G    A        0      0        2 
  15  chr15_28043315     HCab    G    A        0      0        2 
  15  chr15_28043315     HPrz    G    A        0      0        2 
  15  chr15_28043315     ZBoe    G    A        0      0        2 
  15  chr15_28043315     ZGre    G    A        0      0        2 
  15  chr15_28043315     ZHar    G    A        0      0        2 
  15  chr15_28043315   Sample    G    A        0      0        2 
  15  chr15_28044672     AAsi    G    C        0      0        2 
  15  chr15_28044672     AKia    G    C        0      0        2 
  15  chr15_28044672     AOna    G    C        0      0        2 
  15  chr15_28044672     ASom    G    C        0      0        2 
  15  chr15_28044672     HCab    G    C        1      2        2 
  15  chr15_28044672     HPrz    G    C        1      2        2 
  15  chr15_28044672     ZBoe    G    C        0      0        2 
  15  chr15_28044672     ZGre    G    C        0      0        2 
  15  chr15_28044672     ZHar    G    C        0      0        2 
  15  chr15_28044672   Sample    G    C        0      0        2 
  15  chr15_28051449     AAsi    G    A        0      0        2 
  15  chr15_28051449     AKia    G    A        0      0        2 
  15  chr15_28051449     AOna    G    A        0      0        2 
  15  chr15_28051449     ASom    G    A        0      0        2 
  15  chr15_28051449     HCab    G    A      0.5      1        2 
  15  chr15_28051449     HPrz    G    A        1      2        2 
  15  chr15_28051449     ZBoe    G    A        0      0        2 
  15  chr15_28051449     ZGre    G    A        0      0        2 
  15  chr15_28051449     ZHar    G    A        0      0        2 
  15  chr15_28051449   Sample    G    A        0      0        2 
  15  chr15_28057067     AAsi    C    A        0      0        2 
  15  chr15_28057067     AKia    C    A        1      2        2 
  15  chr15_28057067     AOna    C    A        1      2        2 
  15  chr15_28057067     ASom    C    A        0      0        2 
  15  chr15_28057067     HCab    C    A        0      0        2 
  15  chr15_28057067     HPrz    C    A        0      0        2 
  15  chr15_28057067     ZBoe    C    A        0      0        2 
  15  chr15_28057067     ZGre    C    A        0      0        2 
  15  chr15_28057067     ZHar    C    A        0      0        2 
  15  chr15_28057067   Sample    C    A        0      0        2 
  15  chr15_28062560     AAsi    C    T        0      0        2 
  15  chr15_28062560     AKia    C    T        1      2        2 
  15  chr15_28062560     AOna    C    T        1      2        2 
  15  chr15_28062560     ASom    C    T        0      0        2 
  15  chr15_28062560     HCab    C    T        0      0        2 
  15  chr15_28062560     HPrz    C    T        0      0        2 
  15  chr15_28062560     ZBoe    C    T        0      0        2 
  15  chr15_28062560     ZGre    C    T        0      0        2 
  15  chr15_28062560     ZHar    C    T        0      0        2 
  15  chr15_28062560   Sample    C    T        0      0        2 
  15  chr15_28064835     AAsi    C    T        0      0        2 
  15  chr15_28064835     AKia    C    T        0      0        2 
  15  chr15_28064835     AOna    C    T        0      0        2 
  15  chr15_28064835     ASom    C    T        0      0        2 
  15  chr15_28064835     HCab    C    T      0.5      1        2 
  15  chr15_28064835     HPrz    C    T      0.5      1        2 
  15  chr15_28064835     ZBoe    C    T        0      0        2 
  15  chr15_28064835     ZGre    C    T        0      0        2 
  15  chr15_28064835     ZHar    C    T        0      0        2 
  15  chr15_28064835   Sample    C    T        0      0        2 
  15  chr15_28068533     AAsi    G    A        0      0        2 
  15  chr15_28068533     AKia    G    A        0      0        2 
  15  chr15_28068533     AOna    G    A        0      0        2 
  15  chr15_28068533     ASom    G    A        0      0        2 
  15  chr15_28068533     HCab    G    A        1      2        2 
  15  chr15_28068533     HPrz    G    A        1      2        2 
  15  chr15_28068533     ZBoe    G    A        0      0        2 
  15  chr15_28068533     ZGre    G    A        0      0        2 
  15  chr15_28068533     ZHar    G    A        0      0        2 
  15  chr15_28068533   Sample    G    A        0      0        2 
  15  chr15_28071524     AAsi    T    G        0      0        2 
  15  chr15_28071524     AKia    T    G        0      0        2 
  15  chr15_28071524     AOna    T    G        0      0        2 
  15  chr15_28071524     ASom    T    G        0      0        2 
  15  chr15_28071524     HCab    T    G      0.5      1        2 
  15  chr15_28071524     HPrz    T    G      0.5      1        2 
  15  chr15_28071524     ZBoe    T    G        0      0        2 
  15  chr15_28071524     ZGre    T    G        0      0        2 
  15  chr15_28071524     ZHar    T    G        0      0        2 
  15  chr15_28071524   Sample    T    G        0      0        2 
  15  chr15_28071935     AAsi    C    A        0      0        2 
  15  chr15_28071935     AKia    C    A        0      0        2 
  15  chr15_28071935     AOna    C    A      0.5      1        2 
  15  chr15_28071935     ASom    C    A        0      0        2 
  15  chr15_28071935     HCab    C    A        0      0        2 
  15  chr15_28071935     HPrz    C    A        0      0        2 
  15  chr15_28071935     ZBoe    C    A        0      0        2 
  15  chr15_28071935     ZGre    C    A        0      0        2 
  15  chr15_28071935     ZHar    C    A        0      0        2 
  15  chr15_28071935   Sample    C    A        0      0        2 
  15  chr15_28074383     AAsi    G    T        0      0        2 
  15  chr15_28074383     AKia    G    T        0      0        2 
  15  chr15_28074383     AOna    G    T        0      0        2 
  15  chr15_28074383     ASom    G    T        0      0        2 
  15  chr15_28074383     HCab    G    T        0      0        2 
  15  chr15_28074383     HPrz    G    T        0      0        2 
  15  chr15_28074383     ZBoe    G    T      0.5      1        2 
  15  chr15_28074383     ZGre    G    T        0      0        2 
  15  chr15_28074383     ZHar    G    T        0      0        2 
  15  chr15_28074383   Sample    G    T        0      0        2 
  15  chr15_28084960     AAsi    G    T        0      0        2 
  15  chr15_28084960     AKia    G    T        0      0        2 
  15  chr15_28084960     AOna    G    T        0      0        2 
  15  chr15_28084960     ASom    G    T        0      0        2 
  15  chr15_28084960     HCab    G    T        1      2        2 
  15  chr15_28084960     HPrz    G    T        1      2        2 
  15  chr15_28084960     ZBoe    G    T        0      0        2 
  15  chr15_28084960     ZGre    G    T        0      0        2 
  15  chr15_28084960     ZHar    G    T        0      0        2 
  15  chr15_28084960   Sample    G    T        0      0        2 
  15  chr15_28085569     AAsi    A    G        0      0        2 
  15  chr15_28085569     AKia    A    G        0      0        2 
  15  chr15_28085569     AOna    A    G        0      0        2 
  15  chr15_28085569     ASom    A    G        0      0        2 
  15  chr15_28085569     HCab    A    G      0.5      1        2 
  15  chr15_28085569     HPrz    A    G      0.5      1        2 
  15  chr15_28085569     ZBoe    A    G        0      0        2 
  15  chr15_28085569     ZGre    A    G        0      0        2 
  15  chr15_28085569     ZHar    A    G        0      0        2 
  15  chr15_28085569   Sample    A    G        0      0        2 
  15  chr15_28089056     AAsi    C    A        0      0        2 
  15  chr15_28089056     AKia    C    A        0      0        2 
  15  chr15_28089056     AOna    C    A        0      0        2 
  15  chr15_28089056     ASom    C    A        0      0        2 
  15  chr15_28089056     HCab    C    A        0      0        2 
  15  chr15_28089056     HPrz    C    A        0      0        2 
  15  chr15_28089056     ZBoe    C    A        0      0        2 
  15  chr15_28089056     ZGre    C    A        1      2        2 
  15  chr15_28089056     ZHar    C    A        1      2        2 
  15  chr15_28089056   Sample    C    A        0      0        2 
  15  chr15_28091999     AAsi    G    T        0      0        2 
  15  chr15_28091999     AKia    G    T        0      0        2 
  15  chr15_28091999     AOna    G    T        0      0        2 
  15  chr15_28091999     ASom    G    T        0      0        2 
  15  chr15_28091999     HCab    G    T        0      0        2 
  15  chr15_28091999     HPrz    G    T        0      0        2 
  15  chr15_28091999     ZBoe    G    T        1      2        2 
  15  chr15_28091999     ZGre    G    T        0      0        2 
  15  chr15_28091999     ZHar    G    T        0      0        2 
  15  chr15_28091999   Sample    G    T        0      0        2 
  15  chr15_28093178     AAsi    C    G        0      0        2 
  15  chr15_28093178     AKia    C    G        0      0        2 
  15  chr15_28093178     AOna    C    G        0      0        2 
  15  chr15_28093178     ASom    C    G        0      0        2 
  15  chr15_28093178     HCab    C    G        0      0        2 
  15  chr15_28093178     HPrz    C    G        0      0        2 
  15  chr15_28093178     ZBoe    C    G        0      0        2 
  15  chr15_28093178     ZGre    C    G        1      2        2 
  15  chr15_28093178     ZHar    C    G        0      0        2 
  15  chr15_28093178   Sample    C    G        0      0        2 
  15  chr15_28098161     AAsi    C    G        0      0        2 
  15  chr15_28098161     AKia    C    G      0.5      1        2 
  15  chr15_28098161     AOna    C    G        0      0        2 
  15  chr15_28098161     ASom    C    G        0      0        2 
  15  chr15_28098161     HCab    C    G        0      0        2 
  15  chr15_28098161     HPrz    C    G        0      0        2 
  15  chr15_28098161     ZBoe    C    G        0      0        2 
  15  chr15_28098161     ZGre    C    G        0      0        2 
  15  chr15_28098161     ZHar    C    G        0      0        2 
  15  chr15_28098161   Sample    C    G        0      0        2 
  15  chr15_28101174     AAsi    A    G        0      0        2 
  15  chr15_28101174     AKia    A    G        0      0        2 
  15  chr15_28101174     AOna    A    G        0      0        2 
  15  chr15_28101174     ASom    A    G        0      0        2 
  15  chr15_28101174     HCab    A    G        1      2        2 
  15  chr15_28101174     HPrz    A    G        1      2        2 
  15  chr15_28101174     ZBoe    A    G        0      0        2 
  15  chr15_28101174     ZGre    A    G        0      0        2 
  15  chr15_28101174     ZHar    A    G        0      0        2 
  15  chr15_28101174   Sample    A    G        0      0        2 
  15  chr15_28103917     AAsi    C    G        0      0        2 
  15  chr15_28103917     AKia    C    G        0      0        2 
  15  chr15_28103917     AOna    C    G        0      0        2 
  15  chr15_28103917     ASom    C    G        0      0        2 
  15  chr15_28103917     HCab    C    G        1      2        2 
  15  chr15_28103917     HPrz    C    G        1      2        2 
  15  chr15_28103917     ZBoe    C    G        0      0        2 
  15  chr15_28103917     ZGre    C    G        0      0        2 
  15  chr15_28103917     ZHar    C    G        0      0        2 
  15  chr15_28103917   Sample    C    G        0      0        2 
  15  chr15_28109392     AAsi    A    C        0      0        2 
  15  chr15_28109392     AKia    A    C        0      0        2 
  15  chr15_28109392     AOna    A    C        0      0        2 
  15  chr15_28109392     ASom    A    C        0      0        2 
  15  chr15_28109392     HCab    A    C        1      2        2 
  15  chr15_28109392     HPrz    A    C        1      2        2 
  15  chr15_28109392     ZBoe    A    C        0      0        2 
  15  chr15_28109392     ZGre    A    C        0      0        2 
  15  chr15_28109392     ZHar    A    C        0      0        2 
  15  chr15_28109392   Sample    A    C        0      0        2 
  15  chr15_28115276     AAsi    T    C        0      0        2 
  15  chr15_28115276     AKia    T    C        0      0        2 
  15  chr15_28115276     AOna    T    C        0      0        2 
  15  chr15_28115276     ASom    T    C        0      0        2 
  15  chr15_28115276     HCab    T    C        1      2        2 
  15  chr15_28115276     HPrz    T    C        1      2        2 
  15  chr15_28115276     ZBoe    T    C        0      0        2 
  15  chr15_28115276     ZGre    T    C        0      0        2 
  15  chr15_28115276     ZHar    T    C        0      0        2 
  15  chr15_28115276   Sample    T    C        0      0        2 
  15  chr15_28115459     AAsi    C    A        0      0        2 
  15  chr15_28115459     AKia    C    A        0      0        2 
  15  chr15_28115459     AOna    C    A        0      0        2 
  15  chr15_28115459     ASom    C    A        0      0        2 
  15  chr15_28115459     HCab    C    A        0      0        2 
  15  chr15_28115459     HPrz    C    A        0      0        2 
  15  chr15_28115459     ZBoe    C    A        0      0        2 
  15  chr15_28115459     ZGre    C    A        0      0        2 
  15  chr15_28115459     ZHar    C    A        1      2        2 
  15  chr15_28115459   Sample    C    A        0      0        2 
  15  chr15_28117283     AAsi    C    T        0      0        2 
  15  chr15_28117283     AKia    C    T        0      0        2 
  15  chr15_28117283     AOna    C    T        0      0        2 
  15  chr15_28117283     ASom    C    T        0      0        2 
  15  chr15_28117283     HCab    C    T        1      2        2 
  15  chr15_28117283     HPrz    C    T        1      2        2 
  15  chr15_28117283     ZBoe    C    T        0      0        2 
  15  chr15_28117283     ZGre    C    T        0      0        2 
  15  chr15_28117283     ZHar    C    T        0      0        2 
  15  chr15_28117283   Sample    C    T        0      0        2 
  15  chr15_28121384     AAsi    A    G        0      0        2 
  15  chr15_28121384     AKia    A    G        0      0        2 
  15  chr15_28121384     AOna    A    G        0      0        2 
  15  chr15_28121384     ASom    A    G        0      0        2 
  15  chr15_28121384     HCab    A    G        0      0        2 
  15  chr15_28121384     HPrz    A    G      0.5      1        2 
  15  chr15_28121384     ZBoe    A    G        0      0        2 
  15  chr15_28121384     ZGre    A    G        0      0        2 
  15  chr15_28121384     ZHar    A    G        0      0        2 
  15  chr15_28121384   Sample    A    G        0      0        2 
  15  chr15_28124152     AAsi    C    T        0      0        2 
  15  chr15_28124152     AKia    C    T        1      2        2 
  15  chr15_28124152     AOna    C    T        1      2        2 
  15  chr15_28124152     ASom    C    T        0      0        2 
  15  chr15_28124152     HCab    C    T        0      0        2 
  15  chr15_28124152     HPrz    C    T        0      0        2 
  15  chr15_28124152     ZBoe    C    T        0      0        2 
  15  chr15_28124152     ZGre    C    T        0      0        2 
  15  chr15_28124152     ZHar    C    T        0      0        2 
  15  chr15_28124152   Sample    C    T        0      0        2 
  15  chr15_28126590     AAsi    A    G        0      0        2 
  15  chr15_28126590     AKia    A    G        0      0        2 
  15  chr15_28126590     AOna    A    G        0      0        2 
  15  chr15_28126590     ASom    A    G        0      0        2 
  15  chr15_28126590     HCab    A    G        0      0        2 
  15  chr15_28126590     HPrz    A    G        0      0        2 
  15  chr15_28126590     ZBoe    A    G        0      0        2 
  15  chr15_28126590     ZGre    A    G        0      0        2 
  15  chr15_28126590     ZHar    A    G        1      2        2 
  15  chr15_28126590   Sample    A    G        0      0        2 
  15  chr15_28130111     AAsi    C    T        0      0        2 
  15  chr15_28130111     AKia    C    T        0      0        2 
  15  chr15_28130111     AOna    C    T        0      0        2 
  15  chr15_28130111     ASom    C    T        0      0        2 
  15  chr15_28130111     HCab    C    T        1      2        2 
  15  chr15_28130111     HPrz    C    T        1      2        2 
  15  chr15_28130111     ZBoe    C    T        0      0        2 
  15  chr15_28130111     ZGre    C    T        0      0        2 
  15  chr15_28130111     ZHar    C    T        0      0        2 
  15  chr15_28130111   Sample    C    T        0      0        2 
  15  chr15_28131528     AAsi    T    C        0      0        2 
  15  chr15_28131528     AKia    T    C        0      0        2 
  15  chr15_28131528     AOna    T    C        0      0        2 
  15  chr15_28131528     ASom    T    C        0      0        2 
  15  chr15_28131528     HCab    T    C        0      0        2 
  15  chr15_28131528     HPrz    T    C      0.5      1        2 
  15  chr15_28131528     ZBoe    T    C        0      0        2 
  15  chr15_28131528     ZGre    T    C        0      0        2 
  15  chr15_28131528     ZHar    T    C        0      0        2 
  15  chr15_28131528   Sample    T    C        0      0        2 
  15  chr15_28134896     AAsi    T    G        0      0        2 
  15  chr15_28134896     AKia    T    G        0      0        2 
  15  chr15_28134896     AOna    T    G        0      0        2 
  15  chr15_28134896     ASom    T    G        0      0        2 
  15  chr15_28134896     HCab    T    G        0      0        2 
  15  chr15_28134896     HPrz    T    G        0      0        2 
  15  chr15_28134896     ZBoe    T    G      0.5      1        2 
  15  chr15_28134896     ZGre    T    G        0      0        2 
  15  chr15_28134896     ZHar    T    G        0      0        2 
  15  chr15_28134896   Sample    T    G        0      0        2 
  15  chr15_28141833     AAsi    T    C        0      0        2 
  15  chr15_28141833     AKia    T    C        0      0        2 
  15  chr15_28141833     AOna    T    C        0      0        2 
  15  chr15_28141833     ASom    T    C        0      0        2 
  15  chr15_28141833     HCab    T    C        0      0        2 
  15  chr15_28141833     HPrz    T    C        0      0        2 
  15  chr15_28141833     ZBoe    T    C      0.5      1        2 
  15  chr15_28141833     ZGre    T    C        0      0        2 
  15  chr15_28141833     ZHar    T    C        0      0        2 
  15  chr15_28141833   Sample    T    C        0      0        2 
  15  chr15_28146980     AAsi    T    C        0      0        2 
  15  chr15_28146980     AKia    T    C        0      0        2 
  15  chr15_28146980     AOna    T    C        0      0        2 
  15  chr15_28146980     ASom    T    C        0      0        2 
  15  chr15_28146980     HCab    T    C        0      0        2 
  15  chr15_28146980     HPrz    T    C        0      0        2 
  15  chr15_28146980     ZBoe    T    C        0      0        2 
  15  chr15_28146980     ZGre    T    C      0.5      1        2 
  15  chr15_28146980     ZHar    T    C        0      0        2 
  15  chr15_28146980   Sample    T    C        0      0        2 
  15  chr15_28155926     AAsi    A    G        0      0        2 
  15  chr15_28155926     AKia    A    G        0      0        2 
  15  chr15_28155926     AOna    A    G        0      0        2 
  15  chr15_28155926     ASom    A    G        0      0        2 
  15  chr15_28155926     HCab    A    G        1      2        2 
  15  chr15_28155926     HPrz    A    G        1      2        2 
  15  chr15_28155926     ZBoe    A    G        0      0        2 
  15  chr15_28155926     ZGre    A    G        0      0        2 
  15  chr15_28155926     ZHar    A    G        0      0        2 
  15  chr15_28155926   Sample    A    G        0      0        2 
  15  chr15_28162450     AAsi    A    G        0      0        2 
  15  chr15_28162450     AKia    A    G        0      0        2 
  15  chr15_28162450     AOna    A    G      0.5      1        2 
  15  chr15_28162450     ASom    A    G        0      0        2 
  15  chr15_28162450     HCab    A    G        0      0        2 
  15  chr15_28162450     HPrz    A    G        0      0        2 
  15  chr15_28162450     ZBoe    A    G        0      0        2 
  15  chr15_28162450     ZGre    A    G        0      0        2 
  15  chr15_28162450     ZHar    A    G        0      0        2 
  15  chr15_28162450   Sample    A    G        0      0        2 
  15  chr15_28174154     AAsi    A    T        0      0        2 
  15  chr15_28174154     AKia    A    T        0      0        2 
  15  chr15_28174154     AOna    A    T        0      0        2 
  15  chr15_28174154     ASom    A    T        1      2        2 
  15  chr15_28174154     HCab    A    T        0      0        2 
  15  chr15_28174154     HPrz    A    T        0      0        2 
  15  chr15_28174154     ZBoe    A    T        0      0        2 
  15  chr15_28174154     ZGre    A    T        0      0        2 
  15  chr15_28174154     ZHar    A    T        0      0        2 
  15  chr15_28174154   Sample    A    T        0      0        2 
  15  chr15_28177814     AAsi    C    G        0      0        2 
  15  chr15_28177814     AKia    C    G        0      0        2 
  15  chr15_28177814     AOna    C    G        0      0        2 
  15  chr15_28177814     ASom    C    G        0      0        2 
  15  chr15_28177814     HCab    C    G        0      0        2 
  15  chr15_28177814     HPrz    C    G        0      0        2 
  15  chr15_28177814     ZBoe    C    G      0.5      1        2 
  15  chr15_28177814     ZGre    C    G        0      0        2 
  15  chr15_28177814     ZHar    C    G        0      0        2 
  15  chr15_28177814   Sample    C    G        0      0        2 
  15  chr15_28181102     AAsi    A    C        0      0        2 
  15  chr15_28181102     AKia    A    C        0      0        2 
  15  chr15_28181102     AOna    A    C        0      0        2 
  15  chr15_28181102     ASom    A    C        0      0        2 
  15  chr15_28181102     HCab    A    C        1      2        2 
  15  chr15_28181102     HPrz    A    C        1      2        2 
  15  chr15_28181102     ZBoe    A    C        0      0        2 
  15  chr15_28181102     ZGre    A    C        0      0        2 
  15  chr15_28181102     ZHar    A    C        0      0        2 
  15  chr15_28181102   Sample    A    C        0      0        2 
  15  chr15_28186486     AAsi    G    A        0      0        2 
  15  chr15_28186486     AKia    G    A        0      0        2 
  15  chr15_28186486     AOna    G    A      0.5      1        2 
  15  chr15_28186486     ASom    G    A        0      0        2 
  15  chr15_28186486     HCab    G    A        0      0        2 
  15  chr15_28186486     HPrz    G    A        0      0        2 
  15  chr15_28186486     ZBoe    G    A        0      0        2 
  15  chr15_28186486     ZGre    G    A        0      0        2 
  15  chr15_28186486     ZHar    G    A        0      0        2 
  15  chr15_28186486   Sample    G    A        0      0        2 
  15  chr15_28190084     AAsi    G    A        0      0        2 
  15  chr15_28190084     AKia    G    A        1      2        2 
  15  chr15_28190084     AOna    G    A      0.5      1        2 
  15  chr15_28190084     ASom    G    A        0      0        2 
  15  chr15_28190084     HCab    G    A        0      0        2 
  15  chr15_28190084     HPrz    G    A        0      0        2 
  15  chr15_28190084     ZBoe    G    A        0      0        2 
  15  chr15_28190084     ZGre    G    A        0      0        2 
  15  chr15_28190084     ZHar    G    A        0      0        2 
  15  chr15_28190084   Sample    G    A        0      0        2 
  15  chr15_28190473     AAsi    T    A        0      0        2 
  15  chr15_28190473     AKia    T    A        0      0        2 
  15  chr15_28190473     AOna    T    A        0      0        2 
  15  chr15_28190473     ASom    T    A        0      0        2 
  15  chr15_28190473     HCab    T    A        0      0        2 
  15  chr15_28190473     HPrz    T    A        0      0        2 
  15  chr15_28190473     ZBoe    T    A        0      0        2 
  15  chr15_28190473     ZGre    T    A        1      2        2 
  15  chr15_28190473     ZHar    T    A        1      2        2 
  15  chr15_28190473   Sample    T    A        0      0        2 
  15  chr15_28205485     AAsi    A    G        0      0        2 
  15  chr15_28205485     AKia    A    G        1      2        2 
  15  chr15_28205485     AOna    A    G        0      0        2 
  15  chr15_28205485     ASom    A    G        0      0        2 
  15  chr15_28205485     HCab    A    G        0      0        2 
  15  chr15_28205485     HPrz    A    G        0      0        2 
  15  chr15_28205485     ZBoe    A    G        0      0        2 
  15  chr15_28205485     ZGre    A    G        0      0        2 
  15  chr15_28205485     ZHar    A    G        0      0        2 
  15  chr15_28205485   Sample    A    G        0      0        2 
  15  chr15_28213727     AAsi    T    A        0      0        2 
  15  chr15_28213727     AKia    T    A      0.5      1        2 
  15  chr15_28213727     AOna    T    A      0.5      1        2 
  15  chr15_28213727     ASom    T    A        0      0        2 
  15  chr15_28213727     HCab    T    A        0      0        2 
  15  chr15_28213727     HPrz    T    A        0      0        2 
  15  chr15_28213727     ZBoe    T    A      0.5      1        2 
  15  chr15_28213727     ZGre    T    A      0.5      1        2 
  15  chr15_28213727     ZHar    T    A      0.5      1        2 
  15  chr15_28213727   Sample    T    A        0      0        2 
  15  chr15_28221730     AAsi    G    A        1      2        2 
  15  chr15_28221730     AKia    G    A        0      0        2 
  15  chr15_28221730     AOna    G    A        0      0        2 
  15  chr15_28221730     ASom    G    A        1      2        2 
  15  chr15_28221730     HCab    G    A        0      0        2 
  15  chr15_28221730     HPrz    G    A        0      0        2 
  15  chr15_28221730     ZBoe    G    A        0      0        2 
  15  chr15_28221730     ZGre    G    A        0      0        2 
  15  chr15_28221730     ZHar    G    A        0      0        2 
  15  chr15_28221730   Sample    G    A        1      2        2 
  15  chr15_28224399     AAsi    C    T        0      0        2 
  15  chr15_28224399     AKia    C    T        0      0        2 
  15  chr15_28224399     AOna    C    T        0      0        2 
  15  chr15_28224399     ASom    C    T        0      0        2 
  15  chr15_28224399     HCab    C    T        0      0        2 
  15  chr15_28224399     HPrz    C    T        0      0        2 
  15  chr15_28224399     ZBoe    C    T      0.5      1        2 
  15  chr15_28224399     ZGre    C    T        0      0        2 
  15  chr15_28224399     ZHar    C    T        0      0        2 
  15  chr15_28224399   Sample    C    T        0      0        2 
  15  chr15_28224764     AAsi    A    G        0      0        2 
  15  chr15_28224764     AKia    A    G        1      2        2 
  15  chr15_28224764     AOna    A    G      0.5      1        2 
  15  chr15_28224764     ASom    A    G        0      0        2 
  15  chr15_28224764     HCab    A    G        0      0        2 
  15  chr15_28224764     HPrz    A    G        0      0        2 
  15  chr15_28224764     ZBoe    A    G        0      0        2 
  15  chr15_28224764     ZGre    A    G        0      0        2 
  15  chr15_28224764     ZHar    A    G        0      0        2 
  15  chr15_28224764   Sample    A    G        0      0        2 
  15  chr15_28225897     AAsi    T    C        0      0        2 
  15  chr15_28225897     AKia    T    C        0      0        2 
  15  chr15_28225897     AOna    T    C        0      0        2 
  15  chr15_28225897     ASom    T    C        0      0        2 
  15  chr15_28225897     HCab    T    C        0      0        2 
  15  chr15_28225897     HPrz    T    C        0      0        2 
  15  chr15_28225897     ZBoe    T    C        1      2        2 
  15  chr15_28225897     ZGre    T    C        0      0        2 
  15  chr15_28225897     ZHar    T    C        0      0        2 
  15  chr15_28225897   Sample    T    C        0      0        2 
  15  chr15_28233942     AAsi    T    C        0      0        2 
  15  chr15_28233942     AKia    T    C        0      0        2 
  15  chr15_28233942     AOna    T    C        0      0        2 
  15  chr15_28233942     ASom    T    C        1      2        2 
  15  chr15_28233942     HCab    T    C        1      2        2 
  15  chr15_28233942     HPrz    T    C        1      2        2 
  15  chr15_28233942     ZBoe    T    C        0      0        2 
  15  chr15_28233942     ZGre    T    C        0      0        2 
  15  chr15_28233942     ZHar    T    C        0      0        2 
  15  chr15_28233942   Sample    T    C        0      0        2 
  15  chr15_28233968     AAsi    G    A        0      0        2 
  15  chr15_28233968     AKia    G    A        0      0        2 
  15  chr15_28233968     AOna    G    A        0      0        2 
  15  chr15_28233968     ASom    G    A        0      0        2 
  15  chr15_28233968     HCab    G    A        0      0        2 
  15  chr15_28233968     HPrz    G    A        0      0        2 
  15  chr15_28233968     ZBoe    G    A        0      0        2 
  15  chr15_28233968     ZGre    G    A        1      2        2 
  15  chr15_28233968     ZHar    G    A        0      0        2 
  15  chr15_28233968   Sample    G    A        0      0        2 
  15  chr15_28242269     AAsi    A    G        0      0        2 
  15  chr15_28242269     AKia    A    G        0      0        2 
  15  chr15_28242269     AOna    A    G        0      0        2 
  15  chr15_28242269     ASom    A    G        0      0        2 
  15  chr15_28242269     HCab    A    G        1      2        2 
  15  chr15_28242269     HPrz    A    G      0.5      1        2 
  15  chr15_28242269     ZBoe    A    G        0      0        2 
  15  chr15_28242269     ZGre    A    G        0      0        2 
  15  chr15_28242269     ZHar    A    G        0      0        2 
  15  chr15_28242269   Sample    A    G        0      0        2 
  15  chr15_28262503     AAsi    A    G        0      0        2 
  15  chr15_28262503     AKia    A    G        0      0        2 
  15  chr15_28262503     AOna    A    G        0      0        2 
  15  chr15_28262503     ASom    A    G        0      0        2 
  15  chr15_28262503     HCab    A    G        0      0        2 
  15  chr15_28262503     HPrz    A    G        0      0        2 
  15  chr15_28262503     ZBoe    A    G      0.5      1        2 
  15  chr15_28262503     ZGre    A    G        0      0        2 
  15  chr15_28262503     ZHar    A    G        0      0        2 
  15  chr15_28262503   Sample    A    G        0      0        2 
  15  chr15_28266242     AAsi    G    A        0      0        2 
  15  chr15_28266242     AKia    G    A        0      0        2 
  15  chr15_28266242     AOna    G    A        0      0        2 
  15  chr15_28266242     ASom    G    A        0      0        2 
  15  chr15_28266242     HCab    G    A        1      2        2 
  15  chr15_28266242     HPrz    G    A        1      2        2 
  15  chr15_28266242     ZBoe    G    A        0      0        2 
  15  chr15_28266242     ZGre    G    A        0      0        2 
  15  chr15_28266242     ZHar    G    A        0      0        2 
  15  chr15_28266242   Sample    G    A        0      0        2 
  15  chr15_28266293     AAsi    A    C        0      0        2 
  15  chr15_28266293     AKia    A    C        0      0        2 
  15  chr15_28266293     AOna    A    C        0      0        2 
  15  chr15_28266293     ASom    A    C        0      0        2 
  15  chr15_28266293     HCab    A    C        0      0        2 
  15  chr15_28266293     HPrz    A    C        0      0        2 
  15  chr15_28266293     ZBoe    A    C        1      2        2 
  15  chr15_28266293     ZGre    A    C        0      0        2 
  15  chr15_28266293     ZHar    A    C        0      0        2 
  15  chr15_28266293   Sample    A    C        0      0        2 
  15  chr15_28267486     AAsi    C    A        0      0        2 
  15  chr15_28267486     AKia    C    A        0      0        2 
  15  chr15_28267486     AOna    C    A      0.5      1        2 
  15  chr15_28267486     ASom    C    A        0      0        2 
  15  chr15_28267486     HCab    C    A        0      0        2 
  15  chr15_28267486     HPrz    C    A        0      0        2 
  15  chr15_28267486     ZBoe    C    A        0      0        2 
  15  chr15_28267486     ZGre    C    A        0      0        2 
  15  chr15_28267486     ZHar    C    A        0      0        2 
  15  chr15_28267486   Sample    C    A        0      0        2 
  15  chr15_28273708     AAsi    C    T        0      0        2 
  15  chr15_28273708     AKia    C    T        0      0        2 
  15  chr15_28273708     AOna    C    T        0      0        2 
  15  chr15_28273708     ASom    C    T        0      0        2 
  15  chr15_28273708     HCab    C    T        1      2        2 
  15  chr15_28273708     HPrz    C    T        1      2        2 
  15  chr15_28273708     ZBoe    C    T        0      0        2 
  15  chr15_28273708     ZGre    C    T        0      0        2 
  15  chr15_28273708     ZHar    C    T        0      0        2 
  15  chr15_28273708   Sample    C    T        0      0        2 
  15  chr15_28278220     AAsi    G    A        0      0        2 
  15  chr15_28278220     AKia    G    A        0      0        2 
  15  chr15_28278220     AOna    G    A        0      0        2 
  15  chr15_28278220     ASom    G    A        0      0        2 
  15  chr15_28278220     HCab    G    A        0      0        2 
  15  chr15_28278220     HPrz    G    A        0      0        2 
  15  chr15_28278220     ZBoe    G    A        1      2        2 
  15  chr15_28278220     ZGre    G    A        0      0        2 
  15  chr15_28278220     ZHar    G    A        0      0        2 
  15  chr15_28278220   Sample    G    A        0      0        2 
  15  chr15_28284502     AAsi    T    C        0      0        2 
  15  chr15_28284502     AKia    T    C        0      0        2 
  15  chr15_28284502     AOna    T    C        0      0        2 
  15  chr15_28284502     ASom    T    C        0      0        2 
  15  chr15_28284502     HCab    T    C        0      0        2 
  15  chr15_28284502     HPrz    T    C        0      0        2 
  15  chr15_28284502     ZBoe    T    C        0      0        2 
  15  chr15_28284502     ZGre    T    C        0      0        2 
  15  chr15_28284502     ZHar    T    C        1      2        2 
  15  chr15_28284502   Sample    T    C        0      0        2 
  15  chr15_28299219     AAsi    A    G        0      0        2 
  15  chr15_28299219     AKia    A    G        1      2        2 
  15  chr15_28299219     AOna    A    G        1      2        2 
  15  chr15_28299219     ASom    A    G        0      0        2 
  15  chr15_28299219     HCab    A    G        0      0        2 
  15  chr15_28299219     HPrz    A    G        0      0        2 
  15  chr15_28299219     ZBoe    A    G        0      0        2 
  15  chr15_28299219     ZGre    A    G        0      0        2 
  15  chr15_28299219     ZHar    A    G        0      0        2 
  15  chr15_28299219   Sample    A    G        0      0        2 
  15  chr15_28305452     AAsi    G    C        0      0        2 
  15  chr15_28305452     AKia    G    C        0      0        2 
  15  chr15_28305452     AOna    G    C        0      0        2 
  15  chr15_28305452     ASom    G    C        0      0        2 
  15  chr15_28305452     HCab    G    C        1      2        2 
  15  chr15_28305452     HPrz    G    C        1      2        2 
  15  chr15_28305452     ZBoe    G    C        0      0        2 
  15  chr15_28305452     ZGre    G    C        0      0        2 
  15  chr15_28305452     ZHar    G    C        0      0        2 
  15  chr15_28305452   Sample    G    C        0      0        2 
  15  chr15_28306509     AAsi    G    A        0      0        2 
  15  chr15_28306509     AKia    G    A        0      0        2 
  15  chr15_28306509     AOna    G    A        0      0        2 
  15  chr15_28306509     ASom    G    A        0      0        2 
  15  chr15_28306509     HCab    G    A        0      0        2 
  15  chr15_28306509     HPrz    G    A        0      0        2 
  15  chr15_28306509     ZBoe    G    A      0.5      1        2 
  15  chr15_28306509     ZGre    G    A        0      0        2 
  15  chr15_28306509     ZHar    G    A        0      0        2 
  15  chr15_28306509   Sample    G    A        0      0        2 
  15  chr15_28307490     AAsi    C    A        0      0        2 
  15  chr15_28307490     AKia    C    A        0      0        2 
  15  chr15_28307490     AOna    C    A        0      0        2 
  15  chr15_28307490     ASom    C    A        0      0        2 
  15  chr15_28307490     HCab    C    A        0      0        2 
  15  chr15_28307490     HPrz    C    A        0      0        2 
  15  chr15_28307490     ZBoe    C    A        1      2        2 
  15  chr15_28307490     ZGre    C    A        1      2        2 
  15  chr15_28307490     ZHar    C    A        1      2        2 
  15  chr15_28307490   Sample    C    A        0      0        2 
  15  chr15_28310402     AAsi    C    T        0      0        2 
  15  chr15_28310402     AKia    C    T        0      0        2 
  15  chr15_28310402     AOna    C    T        0      0        2 
  15  chr15_28310402     ASom    C    T        0      0        2 
  15  chr15_28310402     HCab    C    T        0      0        2 
  15  chr15_28310402     HPrz    C    T        0      0        2 
  15  chr15_28310402     ZBoe    C    T      0.5      1        2 
  15  chr15_28310402     ZGre    C    T        0      0        2 
  15  chr15_28310402     ZHar    C    T        0      0        2 
  15  chr15_28310402   Sample    C    T        0      0        2 
  15  chr15_28318317     AAsi    T    C        0      0        2 
  15  chr15_28318317     AKia    T    C        0      0        2 
  15  chr15_28318317     AOna    T    C        0      0        2 
  15  chr15_28318317     ASom    T    C        0      0        2 
  15  chr15_28318317     HCab    T    C        1      2        2 
  15  chr15_28318317     HPrz    T    C        1      2        2 
  15  chr15_28318317     ZBoe    T    C        0      0        2 
  15  chr15_28318317     ZGre    T    C        0      0        2 
  15  chr15_28318317     ZHar    T    C        0      0        2 
  15  chr15_28318317   Sample    T    C        0      0        2 
  15  chr15_28320897     AAsi    A    C        0      0        2 
  15  chr15_28320897     AKia    A    C        1      2        2 
  15  chr15_28320897     AOna    A    C        1      2        2 
  15  chr15_28320897     ASom    A    C        0      0        2 
  15  chr15_28320897     HCab    A    C        0      0        2 
  15  chr15_28320897     HPrz    A    C        0      0        2 
  15  chr15_28320897     ZBoe    A    C        0      0        2 
  15  chr15_28320897     ZGre    A    C        0      0        2 
  15  chr15_28320897     ZHar    A    C        0      0        2 
  15  chr15_28320897   Sample    A    C        0      0        2 
  15  chr15_28322252     AAsi    G    A        0      0        2 
  15  chr15_28322252     AKia    G    A        0      0        2 
  15  chr15_28322252     AOna    G    A        0      0        2 
  15  chr15_28322252     ASom    G    A        0      0        2 
  15  chr15_28322252     HCab    G    A        0      0        2 
  15  chr15_28322252     HPrz    G    A        0      0        2 
  15  chr15_28322252     ZBoe    G    A      0.5      1        2 
  15  chr15_28322252     ZGre    G    A        0      0        2 
  15  chr15_28322252     ZHar    G    A        0      0        2 
  15  chr15_28322252   Sample    G    A        0      0        2 
  15  chr15_28322764     AAsi    A    G        0      0        2 
  15  chr15_28322764     AKia    A    G        0      0        2 
  15  chr15_28322764     AOna    A    G        0      0        2 
  15  chr15_28322764     ASom    A    G      0.5      1        2 
  15  chr15_28322764     HCab    A    G        0      0        2 
  15  chr15_28322764     HPrz    A    G        0      0        2 
  15  chr15_28322764     ZBoe    A    G        0      0        2 
  15  chr15_28322764     ZGre    A    G        0      0        2 
  15  chr15_28322764     ZHar    A    G        0      0        2 
  15  chr15_28322764   Sample    A    G        0      0        2 
  15  chr15_28331331     AAsi    T    C        0      0        2 
  15  chr15_28331331     AKia    T    C        1      2        2 
  15  chr15_28331331     AOna    T    C        1      2        2 
  15  chr15_28331331     ASom    T    C        0      0        2 
  15  chr15_28331331     HCab    T    C        0      0        2 
  15  chr15_28331331     HPrz    T    C        0      0        2 
  15  chr15_28331331     ZBoe    T    C        0      0        2 
  15  chr15_28331331     ZGre    T    C        0      0        2 
  15  chr15_28331331     ZHar    T    C        0      0        2 
  15  chr15_28331331   Sample    T    C        0      0        2 
  15  chr15_28334423     AAsi    A    G        0      0        2 
  15  chr15_28334423     AKia    A    G        0      0        2 
  15  chr15_28334423     AOna    A    G        0      0        2 
  15  chr15_28334423     ASom    A    G        0      0        2 
  15  chr15_28334423     HCab    A    G        0      0        2 
  15  chr15_28334423     HPrz    A    G        0      0        2 
  15  chr15_28334423     ZBoe    A    G      0.5      1        2 
  15  chr15_28334423     ZGre    A    G        0      0        2 
  15  chr15_28334423     ZHar    A    G        0      0        2 
  15  chr15_28334423   Sample    A    G        0      0        2 
  15  chr15_28334692     AAsi    C    T        0      0        2 
  15  chr15_28334692     AKia    C    T        0      0        2 
  15  chr15_28334692     AOna    C    T        0      0        2 
  15  chr15_28334692     ASom    C    T        0      0        2 
  15  chr15_28334692     HCab    C    T        0      0        2 
  15  chr15_28334692     HPrz    C    T      0.5      1        2 
  15  chr15_28334692     ZBoe    C    T        0      0        2 
  15  chr15_28334692     ZGre    C    T        0      0        2 
  15  chr15_28334692     ZHar    C    T        0      0        2 
  15  chr15_28334692   Sample    C    T        0      0        2 
  15  chr15_28337417     AAsi    G    A        0      0        2 
  15  chr15_28337417     AKia    G    A        0      0        2 
  15  chr15_28337417     AOna    G    A        0      0        2 
  15  chr15_28337417     ASom    G    A        0      0        2 
  15  chr15_28337417     HCab    G    A        1      2        2 
  15  chr15_28337417     HPrz    G    A        1      2        2 
  15  chr15_28337417     ZBoe    G    A        0      0        2 
  15  chr15_28337417     ZGre    G    A        0      0        2 
  15  chr15_28337417     ZHar    G    A        0      0        2 
  15  chr15_28337417   Sample    G    A        0      0        2 
  15  chr15_28339926     AAsi    G    T        0      0        2 
  15  chr15_28339926     AKia    G    T        0      0        2 
  15  chr15_28339926     AOna    G    T        0      0        2 
  15  chr15_28339926     ASom    G    T        0      0        2 
  15  chr15_28339926     HCab    G    T        1      2        2 
  15  chr15_28339926     HPrz    G    T        1      2        2 
  15  chr15_28339926     ZBoe    G    T        0      0        2 
  15  chr15_28339926     ZGre    G    T        0      0        2 
  15  chr15_28339926     ZHar    G    T        0      0        2 
  15  chr15_28339926   Sample    G    T        0      0        2 
  15  chr15_28349677     AAsi    T    C        0      0        2 
  15  chr15_28349677     AKia    T    C        0      0        2 
  15  chr15_28349677     AOna    T    C        0      0        2 
  15  chr15_28349677     ASom    T    C        0      0        2 
  15  chr15_28349677     HCab    T    C        1      2        2 
  15  chr15_28349677     HPrz    T    C        1      2        2 
  15  chr15_28349677     ZBoe    T    C        0      0        2 
  15  chr15_28349677     ZGre    T    C        0      0        2 
  15  chr15_28349677     ZHar    T    C        0      0        2 
  15  chr15_28349677   Sample    T    C        0      0        2 
  15  chr15_28356240     AAsi    C    T        0      0        2 
  15  chr15_28356240     AKia    C    T        0      0        2 
  15  chr15_28356240     AOna    C    T        0      0        2 
  15  chr15_28356240     ASom    C    T        0      0        2 
  15  chr15_28356240     HCab    C    T        0      0        2 
  15  chr15_28356240     HPrz    C    T        0      0        2 
  15  chr15_28356240     ZBoe    C    T        0      0        2 
  15  chr15_28356240     ZGre    C    T        0      0        2 
  15  chr15_28356240     ZHar    C    T      0.5      1        2 
  15  chr15_28356240   Sample    C    T        0      0        2 
  15  chr15_28357657     AAsi    C    G        0      0        2 
  15  chr15_28357657     AKia    C    G        0      0        2 
  15  chr15_28357657     AOna    C    G        0      0        2 
  15  chr15_28357657     ASom    C    G        0      0        2 
  15  chr15_28357657     HCab    C    G        1      2        2 
  15  chr15_28357657     HPrz    C    G        0      0        2 
  15  chr15_28357657     ZBoe    C    G        0      0        2 
  15  chr15_28357657     ZGre    C    G        0      0        2 
  15  chr15_28357657     ZHar    C    G        0      0        2 
  15  chr15_28357657   Sample    C    G        0      0        2 
  15  chr15_28358310     AAsi    A    G        0      0        2 
  15  chr15_28358310     AKia    A    G        1      2        2 
  15  chr15_28358310     AOna    A    G        1      2        2 
  15  chr15_28358310     ASom    A    G        0      0        2 
  15  chr15_28358310     HCab    A    G        0      0        2 
  15  chr15_28358310     HPrz    A    G        0      0        2 
  15  chr15_28358310     ZBoe    A    G        0      0        2 
  15  chr15_28358310     ZGre    A    G        0      0        2 
  15  chr15_28358310     ZHar    A    G        0      0        2 
  15  chr15_28358310   Sample    A    G        0      0        2 
  15  chr15_28360160     AAsi    T    C        1      2        2 
  15  chr15_28360160     AKia    T    C        0      0        2 
  15  chr15_28360160     AOna    T    C        0      0        2 
  15  chr15_28360160     ASom    T    C        1      2        2 
  15  chr15_28360160     HCab    T    C        0      0        2 
  15  chr15_28360160     HPrz    T    C        0      0        2 
  15  chr15_28360160     ZBoe    T    C        0      0        2 
  15  chr15_28360160     ZGre    T    C        0      0        2 
  15  chr15_28360160     ZHar    T    C        0      0        2 
  15  chr15_28360160   Sample    T    C        1      2        2 
  15  chr15_28362111     AAsi    T    A        0      0        2 
  15  chr15_28362111     AKia    T    A        0      0        2 
  15  chr15_28362111     AOna    T    A        0      0        2 
  15  chr15_28362111     ASom    T    A        0      0        2 
  15  chr15_28362111     HCab    T    A        0      0        2 
  15  chr15_28362111     HPrz    T    A        0      0        2 
  15  chr15_28362111     ZBoe    T    A        0      0        2 
  15  chr15_28362111     ZGre    T    A        1      2        2 
  15  chr15_28362111     ZHar    T    A        0      0        2 
  15  chr15_28362111   Sample    T    A        0      0        2 
  15  chr15_28363334     AAsi    C    T        0      0        2 
  15  chr15_28363334     AKia    C    T        1      2        2 
  15  chr15_28363334     AOna    C    T        1      2        2 
  15  chr15_28363334     ASom    C    T        0      0        2 
  15  chr15_28363334     HCab    C    T        0      0        2 
  15  chr15_28363334     HPrz    C    T        0      0        2 
  15  chr15_28363334     ZBoe    C    T        0      0        2 
  15  chr15_28363334     ZGre    C    T        0      0        2 
  15  chr15_28363334     ZHar    C    T        0      0        2 
  15  chr15_28363334   Sample    C    T        0      0        2 
  15  chr15_28364603     AAsi    T    G        1      2        2 
  15  chr15_28364603     AKia    T    G        0      0        2 
  15  chr15_28364603     AOna    T    G        0      0        2 
  15  chr15_28364603     ASom    T    G        1      2        2 
  15  chr15_28364603     HCab    T    G        0      0        2 
  15  chr15_28364603     HPrz    T    G        0      0        2 
  15  chr15_28364603     ZBoe    T    G        0      0        2 
  15  chr15_28364603     ZGre    T    G        0      0        2 
  15  chr15_28364603     ZHar    T    G        0      0        2 
  15  chr15_28364603   Sample    T    G        1      2        2 
  15  chr15_28370532     AAsi    T    G        0      0        2 
  15  chr15_28370532     AKia    T    G        0      0        2 
  15  chr15_28370532     AOna    T    G        0      0        2 
  15  chr15_28370532     ASom    T    G        0      0        2 
  15  chr15_28370532     HCab    T    G        0      0        2 
  15  chr15_28370532     HPrz    T    G      0.5      1        2 
  15  chr15_28370532     ZBoe    T    G        0      0        2 
  15  chr15_28370532     ZGre    T    G        0      0        2 
  15  chr15_28370532     ZHar    T    G        0      0        2 
  15  chr15_28370532   Sample    T    G        0      0        2 
  15  chr15_28376059     AAsi    T    C        0      0        2 
  15  chr15_28376059     AKia    T    C        0      0        2 
  15  chr15_28376059     AOna    T    C        0      0        2 
  15  chr15_28376059     ASom    T    C        0      0        2 
  15  chr15_28376059     HCab    T    C        0      0        2 
  15  chr15_28376059     HPrz    T    C        0      0        2 
  15  chr15_28376059     ZBoe    T    C      0.5      1        2 
  15  chr15_28376059     ZGre    T    C        0      0        2 
  15  chr15_28376059     ZHar    T    C        0      0        2 
  15  chr15_28376059   Sample    T    C        0      0        2 
  15  chr15_28377488     AAsi    A    G        0      0        2 
  15  chr15_28377488     AKia    A    G        0      0        2 
  15  chr15_28377488     AOna    A    G        0      0        2 
  15  chr15_28377488     ASom    A    G        0      0        2 
  15  chr15_28377488     HCab    A    G        1      2        2 
  15  chr15_28377488     HPrz    A    G        1      2        2 
  15  chr15_28377488     ZBoe    A    G        0      0        2 
  15  chr15_28377488     ZGre    A    G        0      0        2 
  15  chr15_28377488     ZHar    A    G        0      0        2 
  15  chr15_28377488   Sample    A    G        0      0        2 
  15  chr15_28381810     AAsi    A    G        0      0        2 
  15  chr15_28381810     AKia    A    G        0      0        2 
  15  chr15_28381810     AOna    A    G        0      0        2 
  15  chr15_28381810     ASom    A    G        0      0        2 
  15  chr15_28381810     HCab    A    G        1      2        2 
  15  chr15_28381810     HPrz    A    G        1      2        2 
  15  chr15_28381810     ZBoe    A    G        0      0        2 
  15  chr15_28381810     ZGre    A    G        0      0        2 
  15  chr15_28381810     ZHar    A    G        0      0        2 
  15  chr15_28381810   Sample    A    G        0      0        2 
  15  chr15_28382152     AAsi    C    G      0.5      1        2 
  15  chr15_28382152     AKia    C    G        0      0        2 
  15  chr15_28382152     AOna    C    G        0      0        2 
  15  chr15_28382152     ASom    C    G        0      0        2 
  15  chr15_28382152     HCab    C    G        0      0        2 
  15  chr15_28382152     HPrz    C    G        0      0        2 
  15  chr15_28382152     ZBoe    C    G        0      0        2 
  15  chr15_28382152     ZGre    C    G        0      0        2 
  15  chr15_28382152     ZHar    C    G        0      0        2 
  15  chr15_28382152   Sample    C    G        1      2        2 
  15  chr15_28385679     AAsi    C    T        0      0        2 
  15  chr15_28385679     AKia    C    T        0      0        2 
  15  chr15_28385679     AOna    C    T        0      0        2 
  15  chr15_28385679     ASom    C    T        0      0        2 
  15  chr15_28385679     HCab    C    T        1      2        2 
  15  chr15_28385679     HPrz    C    T        1      2        2 
  15  chr15_28385679     ZBoe    C    T        0      0        2 
  15  chr15_28385679     ZGre    C    T        0      0        2 
  15  chr15_28385679     ZHar    C    T        0      0        2 
  15  chr15_28385679   Sample    C    T        0      0        2 
  15  chr15_28395708     AAsi    C    T        0      0        2 
  15  chr15_28395708     AKia    C    T        1      2        2 
  15  chr15_28395708     AOna    C    T        1      2        2 
  15  chr15_28395708     ASom    C    T        0      0        2 
  15  chr15_28395708     HCab    C    T        0      0        2 
  15  chr15_28395708     HPrz    C    T        0      0        2 
  15  chr15_28395708     ZBoe    C    T        0      0        2 
  15  chr15_28395708     ZGre    C    T        0      0        2 
  15  chr15_28395708     ZHar    C    T        0      0        2 
  15  chr15_28395708   Sample    C    T        0      0        2 
  15  chr15_28397233     AAsi    G    A        0      0        2 
  15  chr15_28397233     AKia    G    A        0      0        2 
  15  chr15_28397233     AOna    G    A        0      0        2 
  15  chr15_28397233     ASom    G    A        0      0        2 
  15  chr15_28397233     HCab    G    A        0      0        2 
  15  chr15_28397233     HPrz    G    A        0      0        2 
  15  chr15_28397233     ZBoe    G    A        1      2        2 
  15  chr15_28397233     ZGre    G    A        0      0        2 
  15  chr15_28397233     ZHar    G    A        0      0        2 
  15  chr15_28397233   Sample    G    A        0      0        2 
  15  chr15_28399853     AAsi    G    T      0.5      1        2 
  15  chr15_28399853     AKia    G    T        0      0        2 
  15  chr15_28399853     AOna    G    T        0      0        2 
  15  chr15_28399853     ASom    G    T        0      0        2 
  15  chr15_28399853     HCab    G    T        0      0        2 
  15  chr15_28399853     HPrz    G    T        0      0        2 
  15  chr15_28399853     ZBoe    G    T        0      0        2 
  15  chr15_28399853     ZGre    G    T        0      0        2 
  15  chr15_28399853     ZHar    G    T        0      0        2 
  15  chr15_28399853   Sample    G    T        0      0        2 
  15  chr15_28400053     AAsi    A    G        0      0        2 
  15  chr15_28400053     AKia    A    G        0      0        2 
  15  chr15_28400053     AOna    A    G        0      0        2 
  15  chr15_28400053     ASom    A    G        0      0        2 
  15  chr15_28400053     HCab    A    G        0      0        2 
  15  chr15_28400053     HPrz    A    G        0      0        2 
  15  chr15_28400053     ZBoe    A    G      0.5      1        2 
  15  chr15_28400053     ZGre    A    G        0      0        2 
  15  chr15_28400053     ZHar    A    G        0      0        2 
  15  chr15_28400053   Sample    A    G        0      0        2 
  15  chr15_28400326     AAsi    G    A        0      0        2 
  15  chr15_28400326     AKia    G    A        0      0        2 
  15  chr15_28400326     AOna    G    A        0      0        2 
  15  chr15_28400326     ASom    G    A        0      0        2 
  15  chr15_28400326     HCab    G    A        1      2        2 
  15  chr15_28400326     HPrz    G    A        1      2        2 
  15  chr15_28400326     ZBoe    G    A        0      0        2 
  15  chr15_28400326     ZGre    G    A        0      0        2 
  15  chr15_28400326     ZHar    G    A        0      0        2 
  15  chr15_28400326   Sample    G    A        0      0        2 
  15  chr15_28400726     AAsi    A    G        0      0        2 
  15  chr15_28400726     AKia    A    G        0      0        2 
  15  chr15_28400726     AOna    A    G        0      0        2 
  15  chr15_28400726     ASom    A    G        0      0        2 
  15  chr15_28400726     HCab    A    G        0      0        2 
  15  chr15_28400726     HPrz    A    G        0      0        2 
  15  chr15_28400726     ZBoe    A    G      0.5      1        2 
  15  chr15_28400726     ZGre    A    G        0      0        2 
  15  chr15_28400726     ZHar    A    G        0      0        2 
  15  chr15_28400726   Sample    A    G        0      0        2 
  15  chr15_28403506     AAsi    A    G        1      2        2 
  15  chr15_28403506     AKia    A    G        0      0        2 
  15  chr15_28403506     AOna    A    G        0      0        2 
  15  chr15_28403506     ASom    A    G        1      2        2 
  15  chr15_28403506     HCab    A    G        0      0        2 
  15  chr15_28403506     HPrz    A    G        0      0        2 
  15  chr15_28403506     ZBoe    A    G        0      0        2 
  15  chr15_28403506     ZGre    A    G        0      0        2 
  15  chr15_28403506     ZHar    A    G        0      0        2 
  15  chr15_28403506   Sample    A    G        1      2        2 
  15  chr15_28405546     AAsi    G    C        0      0        2 
  15  chr15_28405546     AKia    G    C        0      0        2 
  15  chr15_28405546     AOna    G    C        0      0        2 
  15  chr15_28405546     ASom    G    C        0      0        2 
  15  chr15_28405546     HCab    G    C        1      2        2 
  15  chr15_28405546     HPrz    G    C        1      2        2 
  15  chr15_28405546     ZBoe    G    C        0      0        2 
  15  chr15_28405546     ZGre    G    C        0      0        2 
  15  chr15_28405546     ZHar    G    C        0      0        2 
  15  chr15_28405546   Sample    G    C        0      0        2 
  15  chr15_28412309     AAsi    G    T        0      0        2 
  15  chr15_28412309     AKia    G    T        0      0        2 
  15  chr15_28412309     AOna    G    T        0      0        2 
  15  chr15_28412309     ASom    G    T        0      0        2 
  15  chr15_28412309     HCab    G    T        0      0        2 
  15  chr15_28412309     HPrz    G    T        0      0        2 
  15  chr15_28412309     ZBoe    G    T      0.5      1        2 
  15  chr15_28412309     ZGre    G    T        0      0        2 
  15  chr15_28412309     ZHar    G    T        0      0        2 
  15  chr15_28412309   Sample    G    T        0      0        2 
  15  chr15_28416080     AAsi    G    C        0      0        2 
  15  chr15_28416080     AKia    G    C        0      0        2 
  15  chr15_28416080     AOna    G    C        0      0        2 
  15  chr15_28416080     ASom    G    C        0      0        2 
  15  chr15_28416080     HCab    G    C        1      2        2 
  15  chr15_28416080     HPrz    G    C        1      2        2 
  15  chr15_28416080     ZBoe    G    C        0      0        2 
  15  chr15_28416080     ZGre    G    C        0      0        2 
  15  chr15_28416080     ZHar    G    C        0      0        2 
  15  chr15_28416080   Sample    G    C        0      0        2 
  15  chr15_28421212     AAsi    A    G        0      0        2 
  15  chr15_28421212     AKia    A    G        0      0        2 
  15  chr15_28421212     AOna    A    G        0      0        2 
  15  chr15_28421212     ASom    A    G        0      0        2 
  15  chr15_28421212     HCab    A    G        0      0        2 
  15  chr15_28421212     HPrz    A    G        0      0        2 
  15  chr15_28421212     ZBoe    A    G        0      0        2 
  15  chr15_28421212     ZGre    A    G        1      2        2 
  15  chr15_28421212     ZHar    A    G        1      2        2 
  15  chr15_28421212   Sample    A    G        0      0        2 
  15  chr15_28422335     AAsi    A    G        0      0        2 
  15  chr15_28422335     AKia    A    G        0      0        2 
  15  chr15_28422335     AOna    A    G        0      0        2 
  15  chr15_28422335     ASom    A    G        0      0        2 
  15  chr15_28422335     HCab    A    G        0      0        2 
  15  chr15_28422335     HPrz    A    G        0      0        2 
  15  chr15_28422335     ZBoe    A    G        0      0        2 
  15  chr15_28422335     ZGre    A    G      0.5      1        2 
  15  chr15_28422335     ZHar    A    G        0      0        2 
  15  chr15_28422335   Sample    A    G        0      0        2 
  15  chr15_28428360     AAsi    C    A        1      2        2 
  15  chr15_28428360     AKia    C    A        1      2        2 
  15  chr15_28428360     AOna    C    A        1      2        2 
  15  chr15_28428360     ASom    C    A        1      2        2 
  15  chr15_28428360     HCab    C    A        0      0        2 
  15  chr15_28428360     HPrz    C    A        0      0        2 
  15  chr15_28428360     ZBoe    C    A        0      0        2 
  15  chr15_28428360     ZGre    C    A        0      0        2 
  15  chr15_28428360     ZHar    C    A        0      0        2 
  15  chr15_28428360   Sample    C    A        1      2        2 
  15  chr15_28428898     AAsi    C    T        0      0        2 
  15  chr15_28428898     AKia    C    T        1      2        2 
  15  chr15_28428898     AOna    C    T        1      2        2 
  15  chr15_28428898     ASom    C    T        0      0        2 
  15  chr15_28428898     HCab    C    T        0      0        2 
  15  chr15_28428898     HPrz    C    T        0      0        2 
  15  chr15_28428898     ZBoe    C    T        0      0        2 
  15  chr15_28428898     ZGre    C    T        0      0        2 
  15  chr15_28428898     ZHar    C    T        0      0        2 
  15  chr15_28428898   Sample    C    T        0      0        2 
  15  chr15_28430324     AAsi    A    G        0      0        2 
  15  chr15_28430324     AKia    A    G        0      0        2 
  15  chr15_28430324     AOna    A    G        0      0        2 
  15  chr15_28430324     ASom    A    G        0      0        2 
  15  chr15_28430324     HCab    A    G        1      2        2 
  15  chr15_28430324     HPrz    A    G      0.5      1        2 
  15  chr15_28430324     ZBoe    A    G        0      0        2 
  15  chr15_28430324     ZGre    A    G        0      0        2 
  15  chr15_28430324     ZHar    A    G        0      0        2 
  15  chr15_28430324   Sample    A    G        0      0        2 
  15  chr15_28433784     AAsi    A    G        0      0        2 
  15  chr15_28433784     AKia    A    G        0      0        2 
  15  chr15_28433784     AOna    A    G        0      0        2 
  15  chr15_28433784     ASom    A    G        0      0        2 
  15  chr15_28433784     HCab    A    G        0      0        2 
  15  chr15_28433784     HPrz    A    G        0      0        2 
  15  chr15_28433784     ZBoe    A    G        0      0        2 
  15  chr15_28433784     ZGre    A    G        1      2        2 
  15  chr15_28433784     ZHar    A    G        0      0        2 
  15  chr15_28433784   Sample    A    G        0      0        2 
  15  chr15_28434823     AAsi    A    G        0      0        2 
  15  chr15_28434823     AKia    A    G        1      2        2 
  15  chr15_28434823     AOna    A    G        1      2        2 
  15  chr15_28434823     ASom    A    G        0      0        2 
  15  chr15_28434823     HCab    A    G        0      0        2 
  15  chr15_28434823     HPrz    A    G        0      0        2 
  15  chr15_28434823     ZBoe    A    G        0      0        2 
  15  chr15_28434823     ZGre    A    G        0      0        2 
  15  chr15_28434823     ZHar    A    G        0      0        2 
  15  chr15_28434823   Sample    A    G        0      0        2 
  15  chr15_28436089     AAsi    A    G        1      2        2 
  15  chr15_28436089     AKia    A    G        0      0        2 
  15  chr15_28436089     AOna    A    G        0      0        2 
  15  chr15_28436089     ASom    A    G        1      2        2 
  15  chr15_28436089     HCab    A    G        0      0        2 
  15  chr15_28436089     HPrz    A    G        0      0        2 
  15  chr15_28436089     ZBoe    A    G        0      0        2 
  15  chr15_28436089     ZGre    A    G        0      0        2 
  15  chr15_28436089     ZHar    A    G        0      0        2 
  15  chr15_28436089   Sample    A    G        1      2        2 
  15  chr15_28439752     AAsi    A    G        0      0        2 
  15  chr15_28439752     AKia    A    G        0      0        2 
  15  chr15_28439752     AOna    A    G        0      0        2 
  15  chr15_28439752     ASom    A    G        0      0        2 
  15  chr15_28439752     HCab    A    G        1      2        2 
  15  chr15_28439752     HPrz    A    G        1      2        2 
  15  chr15_28439752     ZBoe    A    G        0      0        2 
  15  chr15_28439752     ZGre    A    G        0      0        2 
  15  chr15_28439752     ZHar    A    G        0      0        2 
  15  chr15_28439752   Sample    A    G        0      0        2 
  15  chr15_28447532     AAsi    A    G        0      0        2 
  15  chr15_28447532     AKia    A    G        0      0        2 
  15  chr15_28447532     AOna    A    G        0      0        2 
  15  chr15_28447532     ASom    A    G        0      0        2 
  15  chr15_28447532     HCab    A    G        1      2        2 
  15  chr15_28447532     HPrz    A    G        1      2        2 
  15  chr15_28447532     ZBoe    A    G        0      0        2 
  15  chr15_28447532     ZGre    A    G        0      0        2 
  15  chr15_28447532     ZHar    A    G        0      0        2 
  15  chr15_28447532   Sample    A    G        0      0        2 
  15  chr15_28455446     AAsi    G    A        0      0        2 
  15  chr15_28455446     AKia    G    A        0      0        2 
  15  chr15_28455446     AOna    G    A        0      0        2 
  15  chr15_28455446     ASom    G    A        0      0        2 
  15  chr15_28455446     HCab    G    A        1      2        2 
  15  chr15_28455446     HPrz    G    A        1      2        2 
  15  chr15_28455446     ZBoe    G    A        0      0        2 
  15  chr15_28455446     ZGre    G    A        0      0        2 
  15  chr15_28455446     ZHar    G    A        0      0        2 
  15  chr15_28455446   Sample    G    A        0      0        2 
  15  chr15_28459557     AAsi    C    T        0      0        2 
  15  chr15_28459557     AKia    C    T        0      0        2 
  15  chr15_28459557     AOna    C    T        0      0        2 
  15  chr15_28459557     ASom    C    T        0      0        2 
  15  chr15_28459557     HCab    C    T      0.5      1        2 
  15  chr15_28459557     HPrz    C    T      0.5      1        2 
  15  chr15_28459557     ZBoe    C    T        0      0        2 
  15  chr15_28459557     ZGre    C    T        0      0        2 
  15  chr15_28459557     ZHar    C    T        0      0        2 
  15  chr15_28459557   Sample    C    T        0      0        2 
  15  chr15_28485737     AAsi    A    C        0      0        2 
  15  chr15_28485737     AKia    A    C        0      0        2 
  15  chr15_28485737     AOna    A    C        0      0        2 
  15  chr15_28485737     ASom    A    C        0      0        2 
  15  chr15_28485737     HCab    A    C        0      0        2 
  15  chr15_28485737     HPrz    A    C        0      0        2 
  15  chr15_28485737     ZBoe    A    C        0      0        2 
  15  chr15_28485737     ZGre    A    C        0      0        2 
  15  chr15_28485737     ZHar    A    C        1      2        2 
  15  chr15_28485737   Sample    A    C        0      0        2 
  15  chr15_28486576     AAsi    T    C        0      0        2 
  15  chr15_28486576     AKia    T    C        1      2        2 
  15  chr15_28486576     AOna    T    C        1      2        2 
  15  chr15_28486576     ASom    T    C        0      0        2 
  15  chr15_28486576     HCab    T    C        0      0        2 
  15  chr15_28486576     HPrz    T    C        0      0        2 
  15  chr15_28486576     ZBoe    T    C        0      0        2 
  15  chr15_28486576     ZGre    T    C        0      0        2 
  15  chr15_28486576     ZHar    T    C        0      0        2 
  15  chr15_28486576   Sample    T    C        0      0        2 
  15  chr15_28493271     AAsi    G    C        0      0        2 
  15  chr15_28493271     AKia    G    C        0      0        2 
  15  chr15_28493271     AOna    G    C        0      0        2 
  15  chr15_28493271     ASom    G    C        0      0        2 
  15  chr15_28493271     HCab    G    C        0      0        2 
  15  chr15_28493271     HPrz    G    C        0      0        2 
  15  chr15_28493271     ZBoe    G    C        0      0        2 
  15  chr15_28493271     ZGre    G    C        0      0        2 
  15  chr15_28493271     ZHar    G    C        1      2        2 
  15  chr15_28493271   Sample    G    C        0      0        2 
  15  chr15_28522510     AAsi    T    C        0      0        2 
  15  chr15_28522510     AKia    T    C        1      2        2 
  15  chr15_28522510     AOna    T    C        1      2        2 
  15  chr15_28522510     ASom    T    C        0      0        2 
  15  chr15_28522510     HCab    T    C        0      0        2 
  15  chr15_28522510     HPrz    T    C        0      0        2 
  15  chr15_28522510     ZBoe    T    C        0      0        2 
  15  chr15_28522510     ZGre    T    C        0      0        2 
  15  chr15_28522510     ZHar    T    C        0      0        2 
  15  chr15_28522510   Sample    T    C        0      0        2 
  15  chr15_28527244     AAsi    A    G        0      0        2 
  15  chr15_28527244     AKia    A    G        1      2        2 
  15  chr15_28527244     AOna    A    G        1      2        2 
  15  chr15_28527244     ASom    A    G        0      0        2 
  15  chr15_28527244     HCab    A    G        0      0        2 
  15  chr15_28527244     HPrz    A    G        0      0        2 
  15  chr15_28527244     ZBoe    A    G        0      0        2 
  15  chr15_28527244     ZGre    A    G        0      0        2 
  15  chr15_28527244     ZHar    A    G        0      0        2 
  15  chr15_28527244   Sample    A    G        0      0        2 
  15  chr15_28539014     AAsi    A    G        0      0        2 
  15  chr15_28539014     AKia    A    G        0      0        2 
  15  chr15_28539014     AOna    A    G        0      0        2 
  15  chr15_28539014     ASom    A    G        0      0        2 
  15  chr15_28539014     HCab    A    G        1      2        2 
  15  chr15_28539014     HPrz    A    G        1      2        2 
  15  chr15_28539014     ZBoe    A    G        0      0        2 
  15  chr15_28539014     ZGre    A    G        0      0        2 
  15  chr15_28539014     ZHar    A    G        0      0        2 
  15  chr15_28539014   Sample    A    G        0      0        2 
  15  chr15_28541038     AAsi    G    A        0      0        2 
  15  chr15_28541038     AKia    G    A        0      0        2 
  15  chr15_28541038     AOna    G    A        0      0        2 
  15  chr15_28541038     ASom    G    A        0      0        2 
  15  chr15_28541038     HCab    G    A        1      2        2 
  15  chr15_28541038     HPrz    G    A        1      2        2 
  15  chr15_28541038     ZBoe    G    A        0      0        2 
  15  chr15_28541038     ZGre    G    A        0      0        2 
  15  chr15_28541038     ZHar    G    A        0      0        2 
  15  chr15_28541038   Sample    G    A        0      0        2 
  15  chr15_28542087     AAsi    A    T        0      0        2 
  15  chr15_28542087     AKia    A    T        0      0        2 
  15  chr15_28542087     AOna    A    T        0      0        2 
  15  chr15_28542087     ASom    A    T        0      0        2 
  15  chr15_28542087     HCab    A    T        0      0        2 
  15  chr15_28542087     HPrz    A    T        0      0        2 
  15  chr15_28542087     ZBoe    A    T        0      0        2 
  15  chr15_28542087     ZGre    A    T        0      0        2 
  15  chr15_28542087     ZHar    A    T      0.5      1        2 
  15  chr15_28542087   Sample    A    T        0      0        2 
  15  chr15_28551318     AAsi    T    C        0      0        2 
  15  chr15_28551318     AKia    T    C        0      0        2 
  15  chr15_28551318     AOna    T    C        0      0        2 
  15  chr15_28551318     ASom    T    C        0      0        2 
  15  chr15_28551318     HCab    T    C        1      2        2 
  15  chr15_28551318     HPrz    T    C        1      2        2 
  15  chr15_28551318     ZBoe    T    C        0      0        2 
  15  chr15_28551318     ZGre    T    C        0      0        2 
  15  chr15_28551318     ZHar    T    C        0      0        2 
  15  chr15_28551318   Sample    T    C        0      0        2 
  15  chr15_28551806     AAsi    G    A        0      0        2 
  15  chr15_28551806     AKia    G    A        0      0        2 
  15  chr15_28551806     AOna    G    A        0      0        2 
  15  chr15_28551806     ASom    G    A        0      0        2 
  15  chr15_28551806     HCab    G    A        0      0        2 
  15  chr15_28551806     HPrz    G    A        0      0        2 
  15  chr15_28551806     ZBoe    G    A        1      2        2 
  15  chr15_28551806     ZGre    G    A        1      2        2 
  15  chr15_28551806     ZHar    G    A        0      0        2 
  15  chr15_28551806   Sample    G    A        0      0        2 
  15  chr15_28556271     AAsi    C    T        0      0        2 
  15  chr15_28556271     AKia    C    T        0      0        2 
  15  chr15_28556271     AOna    C    T        0      0        2 
  15  chr15_28556271     ASom    C    T        0      0        2 
  15  chr15_28556271     HCab    C    T        0      0        2 
  15  chr15_28556271     HPrz    C    T        0      0        2 
  15  chr15_28556271     ZBoe    C    T        0      0        2 
  15  chr15_28556271     ZGre    C    T        0      0        2 
  15  chr15_28556271     ZHar    C    T      0.5      1        2 
  15  chr15_28556271   Sample    C    T        0      0        2 
  15  chr15_28556538     AAsi    A    G        0      0        2 
  15  chr15_28556538     AKia    A    G        0      0        2 
  15  chr15_28556538     AOna    A    G        0      0        2 
  15  chr15_28556538     ASom    A    G        0      0        2 
  15  chr15_28556538     HCab    A    G        1      2        2 
  15  chr15_28556538     HPrz    A    G        1      2        2 
  15  chr15_28556538     ZBoe    A    G        0      0        2 
  15  chr15_28556538     ZGre    A    G        0      0        2 
  15  chr15_28556538     ZHar    A    G        0      0        2 
  15  chr15_28556538   Sample    A    G        0      0        2 
  15  chr15_28573741     AAsi    A    G        0      0        2 
  15  chr15_28573741     AKia    A    G        0      0        2 
  15  chr15_28573741     AOna    A    G        0      0        2 
  15  chr15_28573741     ASom    A    G        0      0        2 
  15  chr15_28573741     HCab    A    G        0      0        2 
  15  chr15_28573741     HPrz    A    G        0      0        2 
  15  chr15_28573741     ZBoe    A    G        0      0        2 
  15  chr15_28573741     ZGre    A    G        0      0        2 
  15  chr15_28573741     ZHar    A    G      0.5      1        2 
  15  chr15_28573741   Sample    A    G        0      0        2 
  15  chr15_28588408     AAsi    T    C        0      0        2 
  15  chr15_28588408     AKia    T    C        0      0        2 
  15  chr15_28588408     AOna    T    C      0.5      1        2 
  15  chr15_28588408     ASom    T    C        0      0        2 
  15  chr15_28588408     HCab    T    C        0      0        2 
  15  chr15_28588408     HPrz    T    C        0      0        2 
  15  chr15_28588408     ZBoe    T    C        0      0        2 
  15  chr15_28588408     ZGre    T    C        0      0        2 
  15  chr15_28588408     ZHar    T    C        0      0        2 
  15  chr15_28588408   Sample    T    C        0      0        2 
  15  chr15_28596547     AAsi    A    G        0      0        2 
  15  chr15_28596547     AKia    A    G        1      2        2 
  15  chr15_28596547     AOna    A    G        0      0        2 
  15  chr15_28596547     ASom    A    G        0      0        2 
  15  chr15_28596547     HCab    A    G        0      0        2 
  15  chr15_28596547     HPrz    A    G        0      0        2 
  15  chr15_28596547     ZBoe    A    G        0      0        2 
  15  chr15_28596547     ZGre    A    G        0      0        2 
  15  chr15_28596547     ZHar    A    G        1      2        2 
  15  chr15_28596547   Sample    A    G        0      0        2 
  15  chr15_28596644     AAsi    C    G        0      0        2 
  15  chr15_28596644     AKia    C    G        0      0        2 
  15  chr15_28596644     AOna    C    G        0      0        2 
  15  chr15_28596644     ASom    C    G        0      0        2 
  15  chr15_28596644     HCab    C    G        0      0        2 
  15  chr15_28596644     HPrz    C    G        0      0        2 
  15  chr15_28596644     ZBoe    C    G        0      0        2 
  15  chr15_28596644     ZGre    C    G        0      0        2 
  15  chr15_28596644     ZHar    C    G        1      2        2 
  15  chr15_28596644   Sample    C    G        0      0        2 
  15  chr15_28600647     AAsi    A    G        0      0        2 
  15  chr15_28600647     AKia    A    G        0      0        2 
  15  chr15_28600647     AOna    A    G        0      0        2 
  15  chr15_28600647     ASom    A    G        0      0        2 
  15  chr15_28600647     HCab    A    G        0      0        2 
  15  chr15_28600647     HPrz    A    G      0.5      1        2 
  15  chr15_28600647     ZBoe    A    G        0      0        2 
  15  chr15_28600647     ZGre    A    G        0      0        2 
  15  chr15_28600647     ZHar    A    G        0      0        2 
  15  chr15_28600647   Sample    A    G        0      0        2 
  15  chr15_28604474     AAsi    G    C        0      0        2 
  15  chr15_28604474     AKia    G    C        0      0        2 
  15  chr15_28604474     AOna    G    C        0      0        2 
  15  chr15_28604474     ASom    G    C        0      0        2 
  15  chr15_28604474     HCab    G    C        1      2        2 
  15  chr15_28604474     HPrz    G    C        1      2        2 
  15  chr15_28604474     ZBoe    G    C        0      0        2 
  15  chr15_28604474     ZGre    G    C        0      0        2 
  15  chr15_28604474     ZHar    G    C        0      0        2 
  15  chr15_28604474   Sample    G    C        0      0        2 
  15  chr15_28609692     AAsi    C    G        0      0        2 
  15  chr15_28609692     AKia    C    G        0      0        2 
  15  chr15_28609692     AOna    C    G        0      0        2 
  15  chr15_28609692     ASom    C    G        0      0        2 
  15  chr15_28609692     HCab    C    G        1      2        2 
  15  chr15_28609692     HPrz    C    G        1      2        2 
  15  chr15_28609692     ZBoe    C    G        0      0        2 
  15  chr15_28609692     ZGre    C    G        0      0        2 
  15  chr15_28609692     ZHar    C    G        0      0        2 
  15  chr15_28609692   Sample    C    G        0      0        2 
  15  chr15_28609808     AAsi    C    T        0      0        2 
  15  chr15_28609808     AKia    C    T        0      0        2 
  15  chr15_28609808     AOna    C    T        0      0        2 
  15  chr15_28609808     ASom    C    T        0      0        2 
  15  chr15_28609808     HCab    C    T        1      2        2 
  15  chr15_28609808     HPrz    C    T        1      2        2 
  15  chr15_28609808     ZBoe    C    T        0      0        2 
  15  chr15_28609808     ZGre    C    T        0      0        2 
  15  chr15_28609808     ZHar    C    T        0      0        2 
  15  chr15_28609808   Sample    C    T        0      0        2 
  15  chr15_28616061     AAsi    G    A        0      0        2 
  15  chr15_28616061     AKia    G    A        0      0        2 
  15  chr15_28616061     AOna    G    A        0      0        2 
  15  chr15_28616061     ASom    G    A        0      0        2 
  15  chr15_28616061     HCab    G    A        1      2        2 
  15  chr15_28616061     HPrz    G    A        1      2        2 
  15  chr15_28616061     ZBoe    G    A        0      0        2 
  15  chr15_28616061     ZGre    G    A        0      0        2 
  15  chr15_28616061     ZHar    G    A        0      0        2 
  15  chr15_28616061   Sample    G    A        0      0        2 
  15  chr15_28617399     AAsi    G    C        0      0        2 
  15  chr15_28617399     AKia    G    C        1      2        2 
  15  chr15_28617399     AOna    G    C        1      2        2 
  15  chr15_28617399     ASom    G    C        0      0        2 
  15  chr15_28617399     HCab    G    C        0      0        2 
  15  chr15_28617399     HPrz    G    C        0      0        2 
  15  chr15_28617399     ZBoe    G    C        0      0        2 
  15  chr15_28617399     ZGre    G    C        0      0        2 
  15  chr15_28617399     ZHar    G    C        0      0        2 
  15  chr15_28617399   Sample    G    C        0      0        2 
  15  chr15_28619017     AAsi    G    C        0      0        2 
  15  chr15_28619017     AKia    G    C        0      0        2 
  15  chr15_28619017     AOna    G    C        0      0        2 
  15  chr15_28619017     ASom    G    C        0      0        2 
  15  chr15_28619017     HCab    G    C        1      2        2 
  15  chr15_28619017     HPrz    G    C        1      2        2 
  15  chr15_28619017     ZBoe    G    C        0      0        2 
  15  chr15_28619017     ZGre    G    C        0      0        2 
  15  chr15_28619017     ZHar    G    C        0      0        2 
  15  chr15_28619017   Sample    G    C        0      0        2 
  15  chr15_28621944     AAsi    C    G        0      0        2 
  15  chr15_28621944     AKia    C    G        0      0        2 
  15  chr15_28621944     AOna    C    G        0      0        2 
  15  chr15_28621944     ASom    C    G        0      0        2 
  15  chr15_28621944     HCab    C    G        0      0        2 
  15  chr15_28621944     HPrz    C    G        0      0        2 
  15  chr15_28621944     ZBoe    C    G        0      0        2 
  15  chr15_28621944     ZGre    C    G        0      0        2 
  15  chr15_28621944     ZHar    C    G        1      2        2 
  15  chr15_28621944   Sample    C    G        0      0        2 
  15  chr15_28624096     AAsi    A    G        0      0        2 
  15  chr15_28624096     AKia    A    G        0      0        2 
  15  chr15_28624096     AOna    A    G        0      0        2 
  15  chr15_28624096     ASom    A    G        0      0        2 
  15  chr15_28624096     HCab    A    G        1      2        2 
  15  chr15_28624096     HPrz    A    G        1      2        2 
  15  chr15_28624096     ZBoe    A    G        0      0        2 
  15  chr15_28624096     ZGre    A    G        0      0        2 
  15  chr15_28624096     ZHar    A    G        0      0        2 
  15  chr15_28624096   Sample    A    G        0      0        2 
  15  chr15_28626485     AAsi    A    G        0      0        2 
  15  chr15_28626485     AKia    A    G        0      0        2 
  15  chr15_28626485     AOna    A    G        0      0        2 
  15  chr15_28626485     ASom    A    G        0      0        2 
  15  chr15_28626485     HCab    A    G      0.5      1        2 
  15  chr15_28626485     HPrz    A    G      0.5      1        2 
  15  chr15_28626485     ZBoe    A    G        0      0        2 
  15  chr15_28626485     ZGre    A    G        0      0        2 
  15  chr15_28626485     ZHar    A    G        0      0        2 
  15  chr15_28626485   Sample    A    G        0      0        2 
  15  chr15_28627638     AAsi    C    T        0      0        2 
  15  chr15_28627638     AKia    C    T        0      0        2 
  15  chr15_28627638     AOna    C    T        0      0        2 
  15  chr15_28627638     ASom    C    T        0      0        2 
  15  chr15_28627638     HCab    C    T      0.5      1        2 
  15  chr15_28627638     HPrz    C    T      0.5      1        2 
  15  chr15_28627638     ZBoe    C    T        0      0        2 
  15  chr15_28627638     ZGre    C    T        0      0        2 
  15  chr15_28627638     ZHar    C    T        0      0        2 
  15  chr15_28627638   Sample    C    T        0      0        2 
  15  chr15_28627877     AAsi    T    C        0      0        2 
  15  chr15_28627877     AKia    T    C        0      0        2 
  15  chr15_28627877     AOna    T    C        0      0        2 
  15  chr15_28627877     ASom    T    C        0      0        2 
  15  chr15_28627877     HCab    T    C        0      0        2 
  15  chr15_28627877     HPrz    T    C        0      0        2 
  15  chr15_28627877     ZBoe    T    C        0      0        2 
  15  chr15_28627877     ZGre    T    C        1      2        2 
  15  chr15_28627877     ZHar    T    C        0      0        2 
  15  chr15_28627877   Sample    T    C        0      0        2 
  15  chr15_28628871     AAsi    T    C        1      2        2 
  15  chr15_28628871     AKia    T    C        0      0        2 
  15  chr15_28628871     AOna    T    C        0      0        2 
  15  chr15_28628871     ASom    T    C        1      2        2 
  15  chr15_28628871     HCab    T    C        0      0        2 
  15  chr15_28628871     HPrz    T    C        0      0        2 
  15  chr15_28628871     ZBoe    T    C        0      0        2 
  15  chr15_28628871     ZGre    T    C        0      0        2 
  15  chr15_28628871     ZHar    T    C        0      0        2 
  15  chr15_28628871   Sample    T    C        1      2        2 
  15  chr15_28642481     AAsi    C    T        0      0        2 
  15  chr15_28642481     AKia    C    T        0      0        2 
  15  chr15_28642481     AOna    C    T        0      0        2 
  15  chr15_28642481     ASom    C    T        0      0        2 
  15  chr15_28642481     HCab    C    T        0      0        2 
  15  chr15_28642481     HPrz    C    T        0      0        2 
  15  chr15_28642481     ZBoe    C    T        0      0        2 
  15  chr15_28642481     ZGre    C    T      0.5      1        2 
  15  chr15_28642481     ZHar    C    T        0      0        2 
  15  chr15_28642481   Sample    C    T        0      0        2 
  15  chr15_28643496     AAsi    G    C        0      0        2 
  15  chr15_28643496     AKia    G    C        0      0        2 
  15  chr15_28643496     AOna    G    C        0      0        2 
  15  chr15_28643496     ASom    G    C        0      0        2 
  15  chr15_28643496     HCab    G    C        0      0        2 
  15  chr15_28643496     HPrz    G    C        0      0        2 
  15  chr15_28643496     ZBoe    G    C        0      0        2 
  15  chr15_28643496     ZGre    G    C      0.5      1        2 
  15  chr15_28643496     ZHar    G    C        0      0        2 
  15  chr15_28643496   Sample    G    C        0      0        2 
  15  chr15_28651853     AAsi    A    C        0      0        2 
  15  chr15_28651853     AKia    A    C        1      2        2 
  15  chr15_28651853     AOna    A    C        1      2        2 
  15  chr15_28651853     ASom    A    C        0      0        2 
  15  chr15_28651853     HCab    A    C        0      0        2 
  15  chr15_28651853     HPrz    A    C        0      0        2 
  15  chr15_28651853     ZBoe    A    C        0      0        2 
  15  chr15_28651853     ZGre    A    C        0      0        2 
  15  chr15_28651853     ZHar    A    C        0      0        2 
  15  chr15_28651853   Sample    A    C        0      0        2 
  15  chr15_28669648     AAsi    C    G        0      0        2 
  15  chr15_28669648     AKia    C    G        0      0        2 
  15  chr15_28669648     AOna    C    G        0      0        2 
  15  chr15_28669648     ASom    C    G        0      0        2 
  15  chr15_28669648     HCab    C    G        1      2        2 
  15  chr15_28669648     HPrz    C    G        1      2        2 
  15  chr15_28669648     ZBoe    C    G        0      0        2 
  15  chr15_28669648     ZGre    C    G        0      0        2 
  15  chr15_28669648     ZHar    C    G        0      0        2 
  15  chr15_28669648   Sample    C    G        0      0        2 
  15  chr15_28672159     AAsi    T    C        0      0        2 
  15  chr15_28672159     AKia    T    C        1      2        2 
  15  chr15_28672159     AOna    T    C        1      2        2 
  15  chr15_28672159     ASom    T    C        0      0        2 
  15  chr15_28672159     HCab    T    C        0      0        2 
  15  chr15_28672159     HPrz    T    C        0      0        2 
  15  chr15_28672159     ZBoe    T    C        0      0        2 
  15  chr15_28672159     ZGre    T    C      0.5      1        2 
  15  chr15_28672159     ZHar    T    C        0      0        2 
  15  chr15_28672159   Sample    T    C        0      0        2 
  15  chr15_28686887     AAsi    A    G        0      0        2 
  15  chr15_28686887     AKia    A    G        0      0        2 
  15  chr15_28686887     AOna    A    G        0      0        2 
  15  chr15_28686887     ASom    A    G        0      0        2 
  15  chr15_28686887     HCab    A    G        0      0        2 
  15  chr15_28686887     HPrz    A    G        0      0        2 
  15  chr15_28686887     ZBoe    A    G        0      0        2 
  15  chr15_28686887     ZGre    A    G        0      0        2 
  15  chr15_28686887     ZHar    A    G        1      2        2 
  15  chr15_28686887   Sample    A    G        0      0        2 
  15  chr15_28690096     AAsi    T    C        0      0        2 
  15  chr15_28690096     AKia    T    C        0      0        2 
  15  chr15_28690096     AOna    T    C        0      0        2 
  15  chr15_28690096     ASom    T    C        0      0        2 
  15  chr15_28690096     HCab    T    C        0      0        2 
  15  chr15_28690096     HPrz    T    C        0      0        2 
  15  chr15_28690096     ZBoe    T    C        0      0        2 
  15  chr15_28690096     ZGre    T    C      0.5      1        2 
  15  chr15_28690096     ZHar    T    C        0      0        2 
  15  chr15_28690096   Sample    T    C        0      0        2 
  15  chr15_28698543     AAsi    C    A        0      0        2 
  15  chr15_28698543     AKia    C    A        0      0        2 
  15  chr15_28698543     AOna    C    A        0      0        2 
  15  chr15_28698543     ASom    C    A        0      0        2 
  15  chr15_28698543     HCab    C    A        1      2        2 
  15  chr15_28698543     HPrz    C    A        1      2        2 
  15  chr15_28698543     ZBoe    C    A        0      0        2 
  15  chr15_28698543     ZGre    C    A        0      0        2 
  15  chr15_28698543     ZHar    C    A        0      0        2 
  15  chr15_28698543   Sample    C    A        0      0        2 
  15  chr15_28701202     AAsi    T    G        0      0        2 
  15  chr15_28701202     AKia    T    G        0      0        2 
  15  chr15_28701202     AOna    T    G      0.5      1        2 
  15  chr15_28701202     ASom    T    G        0      0        2 
  15  chr15_28701202     HCab    T    G        0      0        2 
  15  chr15_28701202     HPrz    T    G        0      0        2 
  15  chr15_28701202     ZBoe    T    G        0      0        2 
  15  chr15_28701202     ZGre    T    G        0      0        2 
  15  chr15_28701202     ZHar    T    G        0      0        2 
  15  chr15_28701202   Sample    T    G        0      0        2 
  15  chr15_28714538     AAsi    G    T        0      0        2 
  15  chr15_28714538     AKia    G    T        0      0        2 
  15  chr15_28714538     AOna    G    T        0      0        2 
  15  chr15_28714538     ASom    G    T        0      0        2 
  15  chr15_28714538     HCab    G    T        1      2        2 
  15  chr15_28714538     HPrz    G    T        1      2        2 
  15  chr15_28714538     ZBoe    G    T        0      0        2 
  15  chr15_28714538     ZGre    G    T        0      0        2 
  15  chr15_28714538     ZHar    G    T        0      0        2 
  15  chr15_28714538   Sample    G    T        0      0        2 
  15  chr15_28714935     AAsi    A    G        0      0        2 
  15  chr15_28714935     AKia    A    G        0      0        2 
  15  chr15_28714935     AOna    A    G        0      0        2 
  15  chr15_28714935     ASom    A    G      0.5      1        2 
  15  chr15_28714935     HCab    A    G        0      0        2 
  15  chr15_28714935     HPrz    A    G        0      0        2 
  15  chr15_28714935     ZBoe    A    G        0      0        2 
  15  chr15_28714935     ZGre    A    G        0      0        2 
  15  chr15_28714935     ZHar    A    G        0      0        2 
  15  chr15_28714935   Sample    A    G        0      0        2 
  15  chr15_28722497     AAsi    C    T        0      0        2 
  15  chr15_28722497     AKia    C    T        0      0        2 
  15  chr15_28722497     AOna    C    T        0      0        2 
  15  chr15_28722497     ASom    C    T      0.5      1        2 
  15  chr15_28722497     HCab    C    T        0      0        2 
  15  chr15_28722497     HPrz    C    T        0      0        2 
  15  chr15_28722497     ZBoe    C    T        0      0        2 
  15  chr15_28722497     ZGre    C    T        0      0        2 
  15  chr15_28722497     ZHar    C    T        0      0        2 
  15  chr15_28722497   Sample    C    T        0      0        2 
  15  chr15_28723110     AAsi    C    T        0      0        2 
  15  chr15_28723110     AKia    C    T        0      0        2 
  15  chr15_28723110     AOna    C    T        0      0        2 
  15  chr15_28723110     ASom    C    T        0      0        2 
  15  chr15_28723110     HCab    C    T        1      2        2 
  15  chr15_28723110     HPrz    C    T        1      2        2 
  15  chr15_28723110     ZBoe    C    T        0      0        2 
  15  chr15_28723110     ZGre    C    T        0      0        2 
  15  chr15_28723110     ZHar    C    T        0      0        2 
  15  chr15_28723110   Sample    C    T        0      0        2 
  15  chr15_28724846     AAsi    G    A        0      0        2 
  15  chr15_28724846     AKia    G    A        0      0        2 
  15  chr15_28724846     AOna    G    A        0      0        2 
  15  chr15_28724846     ASom    G    A        0      0        2 
  15  chr15_28724846     HCab    G    A        1      2        2 
  15  chr15_28724846     HPrz    G    A        1      2        2 
  15  chr15_28724846     ZBoe    G    A        0      0        2 
  15  chr15_28724846     ZGre    G    A        0      0        2 
  15  chr15_28724846     ZHar    G    A        0      0        2 
  15  chr15_28724846   Sample    G    A        0      0        2 
  15  chr15_28728527     AAsi    C    A        0      0        2 
  15  chr15_28728527     AKia    C    A        0      0        2 
  15  chr15_28728527     AOna    C    A        0      0        2 
  15  chr15_28728527     ASom    C    A        0      0        2 
  15  chr15_28728527     HCab    C    A        1      2        2 
  15  chr15_28728527     HPrz    C    A        1      2        2 
  15  chr15_28728527     ZBoe    C    A        0      0        2 
  15  chr15_28728527     ZGre    C    A        0      0        2 
  15  chr15_28728527     ZHar    C    A        0      0        2 
  15  chr15_28728527   Sample    C    A        0      0        2 
  15  chr15_28728557     AAsi    T    A        0      0        2 
  15  chr15_28728557     AKia    T    A        0      0        2 
  15  chr15_28728557     AOna    T    A        0      0        2 
  15  chr15_28728557     ASom    T    A        0      0        2 
  15  chr15_28728557     HCab    T    A        0      0        2 
  15  chr15_28728557     HPrz    T    A        0      0        2 
  15  chr15_28728557     ZBoe    T    A      0.5      1        2 
  15  chr15_28728557     ZGre    T    A        0      0        2 
  15  chr15_28728557     ZHar    T    A        0      0        2 
  15  chr15_28728557   Sample    T    A        0      0        2 
  15  chr15_28730391     AAsi    A    G        0      0        2 
  15  chr15_28730391     AKia    A    G        0      0        2 
  15  chr15_28730391     AOna    A    G        0      0        2 
  15  chr15_28730391     ASom    A    G        0      0        2 
  15  chr15_28730391     HCab    A    G        0      0        2 
  15  chr15_28730391     HPrz    A    G        0      0        2 
  15  chr15_28730391     ZBoe    A    G        0      0        2 
  15  chr15_28730391     ZGre    A    G        1      2        2 
  15  chr15_28730391     ZHar    A    G        0      0        2 
  15  chr15_28730391   Sample    A    G        0      0        2 
  15  chr15_28739554     AAsi    T    C        0      0        2 
  15  chr15_28739554     AKia    T    C        0      0        2 
  15  chr15_28739554     AOna    T    C        0      0        2 
  15  chr15_28739554     ASom    T    C        0      0        2 
  15  chr15_28739554     HCab    T    C        0      0        2 
  15  chr15_28739554     HPrz    T    C        0      0        2 
  15  chr15_28739554     ZBoe    T    C        1      2        2 
  15  chr15_28739554     ZGre    T    C        1      2        2 
  15  chr15_28739554     ZHar    T    C        1      2        2 
  15  chr15_28739554   Sample    T    C        0      0        2 
  15  chr15_28740167     AAsi    G    A        0      0        2 
  15  chr15_28740167     AKia    G    A        0      0        2 
  15  chr15_28740167     AOna    G    A        0      0        2 
  15  chr15_28740167     ASom    G    A        0      0        2 
  15  chr15_28740167     HCab    G    A        1      2        2 
  15  chr15_28740167     HPrz    G    A        1      2        2 
  15  chr15_28740167     ZBoe    G    A        0      0        2 
  15  chr15_28740167     ZGre    G    A        0      0        2 
  15  chr15_28740167     ZHar    G    A        0      0        2 
  15  chr15_28740167   Sample    G    A        0      0        2 
  15  chr15_28748700     AAsi    T    C        0      0        2 
  15  chr15_28748700     AKia    T    C        0      0        2 
  15  chr15_28748700     AOna    T    C        0      0        2 
  15  chr15_28748700     ASom    T    C        0      0        2 
  15  chr15_28748700     HCab    T    C        1      2        2 
  15  chr15_28748700     HPrz    T    C        1      2        2 
  15  chr15_28748700     ZBoe    T    C        0      0        2 
  15  chr15_28748700     ZGre    T    C        0      0        2 
  15  chr15_28748700     ZHar    T    C        0      0        2 
  15  chr15_28748700   Sample    T    C        0      0        2 
  15  chr15_28751292     AAsi    G    C        0      0        2 
  15  chr15_28751292     AKia    G    C        0      0        2 
  15  chr15_28751292     AOna    G    C        0      0        2 
  15  chr15_28751292     ASom    G    C        0      0        2 
  15  chr15_28751292     HCab    G    C        0      0        2 
  15  chr15_28751292     HPrz    G    C        0      0        2 
  15  chr15_28751292     ZBoe    G    C        0      0        2 
  15  chr15_28751292     ZGre    G    C        0      0        2 
  15  chr15_28751292     ZHar    G    C      0.5      1        2 
  15  chr15_28751292   Sample    G    C        0      0        2 
  15  chr15_28752621     AAsi    T    C        0      0        2 
  15  chr15_28752621     AKia    T    C        0      0        2 
  15  chr15_28752621     AOna    T    C        0      0        2 
  15  chr15_28752621     ASom    T    C        0      0        2 
  15  chr15_28752621     HCab    T    C        1      2        2 
  15  chr15_28752621     HPrz    T    C        1      2        2 
  15  chr15_28752621     ZBoe    T    C        0      0        2 
  15  chr15_28752621     ZGre    T    C        0      0        2 
  15  chr15_28752621     ZHar    T    C        0      0        2 
  15  chr15_28752621   Sample    T    C        0      0        2 
  15  chr15_28755833     AAsi    T    C        0      0        2 
  15  chr15_28755833     AKia    T    C        0      0        2 
  15  chr15_28755833     AOna    T    C        0      0        2 
  15  chr15_28755833     ASom    T    C        0      0        2 
  15  chr15_28755833     HCab    T    C        1      2        2 
  15  chr15_28755833     HPrz    T    C        1      2        2 
  15  chr15_28755833     ZBoe    T    C        0      0        2 
  15  chr15_28755833     ZGre    T    C        0      0        2 
  15  chr15_28755833     ZHar    T    C        0      0        2 
  15  chr15_28755833   Sample    T    C        0      0        2 
  15  chr15_28758406     AAsi    A    T        0      0        2 
  15  chr15_28758406     AKia    A    T        0      0        2 
  15  chr15_28758406     AOna    A    T        0      0        2 
  15  chr15_28758406     ASom    A    T        0      0        2 
  15  chr15_28758406     HCab    A    T        0      0        2 
  15  chr15_28758406     HPrz    A    T        0      0        2 
  15  chr15_28758406     ZBoe    A    T        0      0        2 
  15  chr15_28758406     ZGre    A    T        0      0        2 
  15  chr15_28758406     ZHar    A    T      0.5      1        2 
  15  chr15_28758406   Sample    A    T        0      0        2 
  15  chr15_28782688     AAsi    T    C        1      2        2 
  15  chr15_28782688     AKia    T    C        0      0        2 
  15  chr15_28782688     AOna    T    C        0      0        2 
  15  chr15_28782688     ASom    T    C      0.5      1        2 
  15  chr15_28782688     HCab    T    C        0      0        2 
  15  chr15_28782688     HPrz    T    C        0      0        2 
  15  chr15_28782688     ZBoe    T    C        0      0        2 
  15  chr15_28782688     ZGre    T    C        0      0        2 
  15  chr15_28782688     ZHar    T    C        0      0        2 
  15  chr15_28782688   Sample    T    C        1      2        2 
  15  chr15_28788398     AAsi    T    C        0      0        2 
  15  chr15_28788398     AKia    T    C        0      0        2 
  15  chr15_28788398     AOna    T    C        0      0        2 
  15  chr15_28788398     ASom    T    C        0      0        2 
  15  chr15_28788398     HCab    T    C        1      2        2 
  15  chr15_28788398     HPrz    T    C        1      2        2 
  15  chr15_28788398     ZBoe    T    C        0      0        2 
  15  chr15_28788398     ZGre    T    C        0      0        2 
  15  chr15_28788398     ZHar    T    C        0      0        2 
  15  chr15_28788398   Sample    T    C        0      0        2 
  15  chr15_28793238     AAsi    A    C        0      0        2 
  15  chr15_28793238     AKia    A    C        1      2        2 
  15  chr15_28793238     AOna    A    C        1      2        2 
  15  chr15_28793238     ASom    A    C        0      0        2 
  15  chr15_28793238     HCab    A    C        0      0        2 
  15  chr15_28793238     HPrz    A    C        0      0        2 
  15  chr15_28793238     ZBoe    A    C        0      0        2 
  15  chr15_28793238     ZGre    A    C        0      0        2 
  15  chr15_28793238     ZHar    A    C        0      0        2 
  15  chr15_28793238   Sample    A    C        0      0        2 
  15  chr15_28797889     AAsi    A    G        0      0        2 
  15  chr15_28797889     AKia    A    G        0      0        2 
  15  chr15_28797889     AOna    A    G        0      0        2 
  15  chr15_28797889     ASom    A    G        0      0        2 
  15  chr15_28797889     HCab    A    G        1      2        2 
  15  chr15_28797889     HPrz    A    G        1      2        2 
  15  chr15_28797889     ZBoe    A    G        0      0        2 
  15  chr15_28797889     ZGre    A    G        0      0        2 
  15  chr15_28797889     ZHar    A    G        0      0        2 
  15  chr15_28797889   Sample    A    G        0      0        2 
  15  chr15_28801291     AAsi    T    G        0      0        2 
  15  chr15_28801291     AKia    T    G        0      0        2 
  15  chr15_28801291     AOna    T    G        0      0        2 
  15  chr15_28801291     ASom    T    G        0      0        2 
  15  chr15_28801291     HCab    T    G        1      2        2 
  15  chr15_28801291     HPrz    T    G        1      2        2 
  15  chr15_28801291     ZBoe    T    G        0      0        2 
  15  chr15_28801291     ZGre    T    G        0      0        2 
  15  chr15_28801291     ZHar    T    G        0      0        2 
  15  chr15_28801291   Sample    T    G        0      0        2 
  15  chr15_28808569     AAsi    A    G        0      0        2 
  15  chr15_28808569     AKia    A    G        0      0        2 
  15  chr15_28808569     AOna    A    G        0      0        2 
  15  chr15_28808569     ASom    A    G        0      0        2 
  15  chr15_28808569     HCab    A    G        1      2        2 
  15  chr15_28808569     HPrz    A    G        1      2        2 
  15  chr15_28808569     ZBoe    A    G        0      0        2 
  15  chr15_28808569     ZGre    A    G        0      0        2 
  15  chr15_28808569     ZHar    A    G        0      0        2 
  15  chr15_28808569   Sample    A    G        0      0        2 
  15  chr15_28826523     AAsi    G    A        0      0        2 
  15  chr15_28826523     AKia    G    A        0      0        2 
  15  chr15_28826523     AOna    G    A        0      0        2 
  15  chr15_28826523     ASom    G    A      0.5      1        2 
  15  chr15_28826523     HCab    G    A        0      0        2 
  15  chr15_28826523     HPrz    G    A        0      0        2 
  15  chr15_28826523     ZBoe    G    A        0      0        2 
  15  chr15_28826523     ZGre    G    A        0      0        2 
  15  chr15_28826523     ZHar    G    A        0      0        2 
  15  chr15_28826523   Sample    G    A        0      0        2 
  15  chr15_28826616     AAsi    G    A        0      0        2 
  15  chr15_28826616     AKia    G    A        0      0        2 
  15  chr15_28826616     AOna    G    A        0      0        2 
  15  chr15_28826616     ASom    G    A        0      0        2 
  15  chr15_28826616     HCab    G    A        1      2        2 
  15  chr15_28826616     HPrz    G    A        1      2        2 
  15  chr15_28826616     ZBoe    G    A        0      0        2 
  15  chr15_28826616     ZGre    G    A        0      0        2 
  15  chr15_28826616     ZHar    G    A        0      0        2 
  15  chr15_28826616   Sample    G    A        0      0        2 
  15  chr15_28828841     AAsi    T    C        0      0        2 
  15  chr15_28828841     AKia    T    C        0      0        2 
  15  chr15_28828841     AOna    T    C        0      0        2 
  15  chr15_28828841     ASom    T    C        0      0        2 
  15  chr15_28828841     HCab    T    C        0      0        2 
  15  chr15_28828841     HPrz    T    C        0      0        2 
  15  chr15_28828841     ZBoe    T    C        0      0        2 
  15  chr15_28828841     ZGre    T    C        1      2        2 
  15  chr15_28828841     ZHar    T    C        0      0        2 
  15  chr15_28828841   Sample    T    C        0      0        2 
  15  chr15_28829029     AAsi    A    G        0      0        2 
  15  chr15_28829029     AKia    A    G        0      0        2 
  15  chr15_28829029     AOna    A    G        0      0        2 
  15  chr15_28829029     ASom    A    G        0      0        2 
  15  chr15_28829029     HCab    A    G      0.5      1        2 
  15  chr15_28829029     HPrz    A    G        1      2        2 
  15  chr15_28829029     ZBoe    A    G        0      0        2 
  15  chr15_28829029     ZGre    A    G        0      0        2 
  15  chr15_28829029     ZHar    A    G        0      0        2 
  15  chr15_28829029   Sample    A    G        0      0        2 
  15  chr15_28829816     AAsi    A    C        0      0        2 
  15  chr15_28829816     AKia    A    C        0      0        2 
  15  chr15_28829816     AOna    A    C        0      0        2 
  15  chr15_28829816     ASom    A    C        0      0        2 
  15  chr15_28829816     HCab    A    C        1      2        2 
  15  chr15_28829816     HPrz    A    C        1      2        2 
  15  chr15_28829816     ZBoe    A    C        0      0        2 
  15  chr15_28829816     ZGre    A    C        0      0        2 
  15  chr15_28829816     ZHar    A    C        0      0        2 
  15  chr15_28829816   Sample    A    C        0      0        2 
  15  chr15_28829843     AAsi    A    G        0      0        2 
  15  chr15_28829843     AKia    A    G        0      0        2 
  15  chr15_28829843     AOna    A    G        0      0        2 
  15  chr15_28829843     ASom    A    G        0      0        2 
  15  chr15_28829843     HCab    A    G      0.5      1        2 
  15  chr15_28829843     HPrz    A    G        0      0        2 
  15  chr15_28829843     ZBoe    A    G      0.5      1        2 
  15  chr15_28829843     ZGre    A    G        0      0        2 
  15  chr15_28829843     ZHar    A    G        0      0        2 
  15  chr15_28829843   Sample    A    G        0      0        2 
  15  chr15_28829892     AAsi    C    T        0      0        2 
  15  chr15_28829892     AKia    C    T        0      0        2 
  15  chr15_28829892     AOna    C    T        0      0        2 
  15  chr15_28829892     ASom    C    T        0      0        2 
  15  chr15_28829892     HCab    C    T        0      0        2 
  15  chr15_28829892     HPrz    C    T        0      0        2 
  15  chr15_28829892     ZBoe    C    T      0.5      1        2 
  15  chr15_28829892     ZGre    C    T        0      0        2 
  15  chr15_28829892     ZHar    C    T        0      0        2 
  15  chr15_28829892   Sample    C    T        0      0        2 
  15  chr15_28831148     AAsi    G    A        0      0        2 
  15  chr15_28831148     AKia    G    A        0      0        2 
  15  chr15_28831148     AOna    G    A        0      0        2 
  15  chr15_28831148     ASom    G    A        0      0        2 
  15  chr15_28831148     HCab    G    A        0      0        2 
  15  chr15_28831148     HPrz    G    A        0      0        2 
  15  chr15_28831148     ZBoe    G    A      0.5      1        2 
  15  chr15_28831148     ZGre    G    A        0      0        2 
  15  chr15_28831148     ZHar    G    A        0      0        2 
  15  chr15_28831148   Sample    G    A        0      0        2 
  15  chr15_28831155     AAsi    T    C        0      0        2 
  15  chr15_28831155     AKia    T    C        0      0        2 
  15  chr15_28831155     AOna    T    C        0      0        2 
  15  chr15_28831155     ASom    T    C        0      0        2 
  15  chr15_28831155     HCab    T    C      0.5      1        2 
  15  chr15_28831155     HPrz    T    C        0      0        2 
  15  chr15_28831155     ZBoe    T    C        0      0        2 
  15  chr15_28831155     ZGre    T    C        0      0        2 
  15  chr15_28831155     ZHar    T    C        0      0        2 
  15  chr15_28831155   Sample    T    C        0      0        2 
  15  chr15_28848938     AAsi    G    C        0      0        2 
  15  chr15_28848938     AKia    G    C        0      0        2 
  15  chr15_28848938     AOna    G    C        0      0        2 
  15  chr15_28848938     ASom    G    C        0      0        2 
  15  chr15_28848938     HCab    G    C        1      2        2 
  15  chr15_28848938     HPrz    G    C        1      2        2 
  15  chr15_28848938     ZBoe    G    C        0      0        2 
  15  chr15_28848938     ZGre    G    C        0      0        2 
  15  chr15_28848938     ZHar    G    C        0      0        2 
  15  chr15_28848938   Sample    G    C        0      0        2 
  15  chr15_28851120     AAsi    T    C        0      0        2 
  15  chr15_28851120     AKia    T    C        0      0        2 
  15  chr15_28851120     AOna    T    C        0      0        2 
  15  chr15_28851120     ASom    T    C        0      0        2 
  15  chr15_28851120     HCab    T    C        0      0        2 
  15  chr15_28851120     HPrz    T    C      0.5      1        2 
  15  chr15_28851120     ZBoe    T    C        0      0        2 
  15  chr15_28851120     ZGre    T    C        0      0        2 
  15  chr15_28851120     ZHar    T    C        0      0        2 
  15  chr15_28851120   Sample    T    C        0      0        2 
  15  chr15_28853469     AAsi    C    A        0      0        2 
  15  chr15_28853469     AKia    C    A        0      0        2 
  15  chr15_28853469     AOna    C    A        0      0        2 
  15  chr15_28853469     ASom    C    A        0      0        2 
  15  chr15_28853469     HCab    C    A        0      0        2 
  15  chr15_28853469     HPrz    C    A        0      0        2 
  15  chr15_28853469     ZBoe    C    A        0      0        2 
  15  chr15_28853469     ZGre    C    A      0.5      1        2 
  15  chr15_28853469     ZHar    C    A        0      0        2 
  15  chr15_28853469   Sample    C    A        0      0        2 
  15  chr15_28859943     AAsi    A    G        0      0        2 
  15  chr15_28859943     AKia    A    G        0      0        2 
  15  chr15_28859943     AOna    A    G        0      0        2 
  15  chr15_28859943     ASom    A    G        0      0        2 
  15  chr15_28859943     HCab    A    G        0      0        2 
  15  chr15_28859943     HPrz    A    G        0      0        2 
  15  chr15_28859943     ZBoe    A    G        0      0        2 
  15  chr15_28859943     ZGre    A    G      0.5      1        2 
  15  chr15_28859943     ZHar    A    G        0      0        2 
  15  chr15_28859943   Sample    A    G        0      0        2 
  15  chr15_28863347     AAsi    A    G        0      0        2 
  15  chr15_28863347     AKia    A    G        0      0        2 
  15  chr15_28863347     AOna    A    G        0      0        2 
  15  chr15_28863347     ASom    A    G        0      0        2 
  15  chr15_28863347     HCab    A    G        0      0        2 
  15  chr15_28863347     HPrz    A    G        0      0        2 
  15  chr15_28863347     ZBoe    A    G      0.5      1        2 
  15  chr15_28863347     ZGre    A    G        0      0        2 
  15  chr15_28863347     ZHar    A    G        0      0        2 
  15  chr15_28863347   Sample    A    G        0      0        2 
  15  chr15_28876331     AAsi    G    C        0      0        2 
  15  chr15_28876331     AKia    G    C        0      0        2 
  15  chr15_28876331     AOna    G    C        0      0        2 
  15  chr15_28876331     ASom    G    C        0      0        2 
  15  chr15_28876331     HCab    G    C        0      0        2 
  15  chr15_28876331     HPrz    G    C        0      0        2 
  15  chr15_28876331     ZBoe    G    C        1      2        2 
  15  chr15_28876331     ZGre    G    C        1      2        2 
  15  chr15_28876331     ZHar    G    C        0      0        2 
  15  chr15_28876331   Sample    G    C        0      0        2 
  15  chr15_28877714     AAsi    T    C        1      2        2 
  15  chr15_28877714     AKia    T    C      0.5      1        2 
  15  chr15_28877714     AOna    T    C        1      2        2 
  15  chr15_28877714     ASom    T    C      0.5      1        2 
  15  chr15_28877714     HCab    T    C        0      0        2 
  15  chr15_28877714     HPrz    T    C        0      0        2 
  15  chr15_28877714     ZBoe    T    C      0.5      1        2 
  15  chr15_28877714     ZGre    T    C      0.5      1        2 
  15  chr15_28877714     ZHar    T    C      0.5      1        2 
  15  chr15_28877714   Sample    T    C        0      0        2 
  15  chr15_28952013     AAsi    T    C        1      2        2 
  15  chr15_28952013     AKia    T    C        0      0        2 
  15  chr15_28952013     AOna    T    C        0      0        2 
  15  chr15_28952013     ASom    T    C        1      2        2 
  15  chr15_28952013     HCab    T    C        0      0        2 
  15  chr15_28952013     HPrz    T    C        0      0        2 
  15  chr15_28952013     ZBoe    T    C        0      0        2 
  15  chr15_28952013     ZGre    T    C        0      0        2 
  15  chr15_28952013     ZHar    T    C        0      0        2 
  15  chr15_28952013   Sample    T    C        1      2        2 
  15  chr15_28961981     AAsi    G    C        0      0        2 
  15  chr15_28961981     AKia    G    C        0      0        2 
  15  chr15_28961981     AOna    G    C        0      0        2 
  15  chr15_28961981     ASom    G    C        0      0        2 
  15  chr15_28961981     HCab    G    C        0      0        2 
  15  chr15_28961981     HPrz    G    C        0      0        2 
  15  chr15_28961981     ZBoe    G    C        0      0        2 
  15  chr15_28961981     ZGre    G    C        0      0        2 
  15  chr15_28961981     ZHar    G    C        1      2        2 
  15  chr15_28961981   Sample    G    C        0      0        2 
  15  chr15_28972755     AAsi    T    G        0      0        2 
  15  chr15_28972755     AKia    T    G        0      0        2 
  15  chr15_28972755     AOna    T    G        0      0        2 
  15  chr15_28972755     ASom    T    G        0      0        2 
  15  chr15_28972755     HCab    T    G        0      0        2 
  15  chr15_28972755     HPrz    T    G        0      0        2 
  15  chr15_28972755     ZBoe    T    G        0      0        2 
  15  chr15_28972755     ZGre    T    G        1      2        2 
  15  chr15_28972755     ZHar    T    G        0      0        2 
  15  chr15_28972755   Sample    T    G        0      0        2 
  15  chr15_28975221     AAsi    T    C        0      0        2 
  15  chr15_28975221     AKia    T    C        0      0        2 
  15  chr15_28975221     AOna    T    C        0      0        2 
  15  chr15_28975221     ASom    T    C        0      0        2 
  15  chr15_28975221     HCab    T    C        0      0        2 
  15  chr15_28975221     HPrz    T    C        0      0        2 
  15  chr15_28975221     ZBoe    T    C        1      2        2 
  15  chr15_28975221     ZGre    T    C        0      0        2 
  15  chr15_28975221     ZHar    T    C        0      0        2 
  15  chr15_28975221   Sample    T    C        0      0        2 
  15  chr15_28975812     AAsi    G    A        0      0        2 
  15  chr15_28975812     AKia    G    A        0      0        2 
  15  chr15_28975812     AOna    G    A        0      0        2 
  15  chr15_28975812     ASom    G    A        0      0        2 
  15  chr15_28975812     HCab    G    A        0      0        2 
  15  chr15_28975812     HPrz    G    A        0      0        2 
  15  chr15_28975812     ZBoe    G    A        0      0        2 
  15  chr15_28975812     ZGre    G    A        0      0        2 
  15  chr15_28975812     ZHar    G    A        1      2        2 
  15  chr15_28975812   Sample    G    A        0      0        2 
  15  chr15_28987680     AAsi    T    C        0      0        2 
  15  chr15_28987680     AKia    T    C        1      2        2 
  15  chr15_28987680     AOna    T    C        1      2        2 
  15  chr15_28987680     ASom    T    C        0      0        2 
  15  chr15_28987680     HCab    T    C        1      2        2 
  15  chr15_28987680     HPrz    T    C        1      2        2 
  15  chr15_28987680     ZBoe    T    C        0      0        2 
  15  chr15_28987680     ZGre    T    C        0      0        2 
  15  chr15_28987680     ZHar    T    C        0      0        2 
  15  chr15_28987680   Sample    T    C        0      0        2 
  15  chr15_29004001     AAsi    T    G        0      0        2 
  15  chr15_29004001     AKia    T    G        0      0        2 
  15  chr15_29004001     AOna    T    G        0      0        2 
  15  chr15_29004001     ASom    T    G        0      0        2 
  15  chr15_29004001     HCab    T    G        0      0        2 
  15  chr15_29004001     HPrz    T    G        0      0        2 
  15  chr15_29004001     ZBoe    T    G        0      0        2 
  15  chr15_29004001     ZGre    T    G        0      0        2 
  15  chr15_29004001     ZHar    T    G      0.5      1        2 
  15  chr15_29004001   Sample    T    G        0      0        2 
  15  chr15_29008760     AAsi    A    G        0      0        2 
  15  chr15_29008760     AKia    A    G        0      0        2 
  15  chr15_29008760     AOna    A    G        0      0        2 
  15  chr15_29008760     ASom    A    G        0      0        2 
  15  chr15_29008760     HCab    A    G        1      2        2 
  15  chr15_29008760     HPrz    A    G        1      2        2 
  15  chr15_29008760     ZBoe    A    G        0      0        2 
  15  chr15_29008760     ZGre    A    G        0      0        2 
  15  chr15_29008760     ZHar    A    G        0      0        2 
  15  chr15_29008760   Sample    A    G        0      0        2 
  15  chr15_29014227     AAsi    T    C        1      2        2 
  15  chr15_29014227     AKia    T    C        0      0        2 
  15  chr15_29014227     AOna    T    C        0      0        2 
  15  chr15_29014227     ASom    T    C        1      2        2 
  15  chr15_29014227     HCab    T    C        0      0        2 
  15  chr15_29014227     HPrz    T    C        0      0        2 
  15  chr15_29014227     ZBoe    T    C        0      0        2 
  15  chr15_29014227     ZGre    T    C        0      0        2 
  15  chr15_29014227     ZHar    T    C        0      0        2 
  15  chr15_29014227   Sample    T    C        1      2        2 
  15  chr15_29034614     AAsi    T    C        0      0        2 
  15  chr15_29034614     AKia    T    C        0      0        2 
  15  chr15_29034614     AOna    T    C        0      0        2 
  15  chr15_29034614     ASom    T    C        0      0        2 
  15  chr15_29034614     HCab    T    C        0      0        2 
  15  chr15_29034614     HPrz    T    C        0      0        2 
  15  chr15_29034614     ZBoe    T    C        0      0        2 
  15  chr15_29034614     ZGre    T    C        1      2        2 
  15  chr15_29034614     ZHar    T    C        0      0        2 
  15  chr15_29034614   Sample    T    C        0      0        2 
  15  chr15_29037187     AAsi    A    C        0      0        2 
  15  chr15_29037187     AKia    A    C        0      0        2 
  15  chr15_29037187     AOna    A    C        0      0        2 
  15  chr15_29037187     ASom    A    C        0      0        2 
  15  chr15_29037187     HCab    A    C        0      0        2 
  15  chr15_29037187     HPrz    A    C        0      0        2 
  15  chr15_29037187     ZBoe    A    C        0      0        2 
  15  chr15_29037187     ZGre    A    C        0      0        2 
  15  chr15_29037187     ZHar    A    C        1      2        2 
  15  chr15_29037187   Sample    A    C        0      0        2 
  15  chr15_29044450     AAsi    G    T        0      0        2 
  15  chr15_29044450     AKia    G    T        0      0        2 
  15  chr15_29044450     AOna    G    T        0      0        2 
  15  chr15_29044450     ASom    G    T        0      0        2 
  15  chr15_29044450     HCab    G    T        0      0        2 
  15  chr15_29044450     HPrz    G    T        0      0        2 
  15  chr15_29044450     ZBoe    G    T      0.5      1        2 
  15  chr15_29044450     ZGre    G    T        0      0        2 
  15  chr15_29044450     ZHar    G    T        0      0        2 
  15  chr15_29044450   Sample    G    T        0      0        2 
  15  chr15_29054784     AAsi    C    A        0      0        2 
  15  chr15_29054784     AKia    C    A        0      0        2 
  15  chr15_29054784     AOna    C    A        0      0        2 
  15  chr15_29054784     ASom    C    A        0      0        2 
  15  chr15_29054784     HCab    C    A        0      0        2 
  15  chr15_29054784     HPrz    C    A        0      0        2 
  15  chr15_29054784     ZBoe    C    A        0      0        2 
  15  chr15_29054784     ZGre    C    A        0      0        2 
  15  chr15_29054784     ZHar    C    A        1      2        2 
  15  chr15_29054784   Sample    C    A        0      0        2 
  15  chr15_29062754     AAsi    T    C        0      0        2 
  15  chr15_29062754     AKia    T    C        0      0        2 
  15  chr15_29062754     AOna    T    C        0      0        2 
  15  chr15_29062754     ASom    T    C      0.5      1        2 
  15  chr15_29062754     HCab    T    C        0      0        2 
  15  chr15_29062754     HPrz    T    C        0      0        2 
  15  chr15_29062754     ZBoe    T    C        0      0        2 
  15  chr15_29062754     ZGre    T    C        0      0        2 
  15  chr15_29062754     ZHar    T    C        0      0        2 
  15  chr15_29062754   Sample    T    C        0      0        2 
  15  chr15_29063820     AAsi    G    C        0      0        2 
  15  chr15_29063820     AKia    G    C        0      0        2 
  15  chr15_29063820     AOna    G    C        0      0        2 
  15  chr15_29063820     ASom    G    C        0      0        2 
  15  chr15_29063820     HCab    G    C        0      0        2 
  15  chr15_29063820     HPrz    G    C        0      0        2 
  15  chr15_29063820     ZBoe    G    C        0      0        2 
  15  chr15_29063820     ZGre    G    C      0.5      1        2 
  15  chr15_29063820     ZHar    G    C        0      0        2 
  15  chr15_29063820   Sample    G    C        0      0        2 
  15  chr15_29067241     AAsi    C    G        0      0        2 
  15  chr15_29067241     AKia    C    G        0      0        2 
  15  chr15_29067241     AOna    C    G        0      0        2 
  15  chr15_29067241     ASom    C    G        0      0        2 
  15  chr15_29067241     HCab    C    G        1      2        2 
  15  chr15_29067241     HPrz    C    G        1      2        2 
  15  chr15_29067241     ZBoe    C    G        0      0        2 
  15  chr15_29067241     ZGre    C    G        0      0        2 
  15  chr15_29067241     ZHar    C    G        0      0        2 
  15  chr15_29067241   Sample    C    G        0      0        2 
  15  chr15_29068077     AAsi    G    A        0      0        2 
  15  chr15_29068077     AKia    G    A        0      0        2 
  15  chr15_29068077     AOna    G    A        0      0        2 
  15  chr15_29068077     ASom    G    A        0      0        2 
  15  chr15_29068077     HCab    G    A        1      2        2 
  15  chr15_29068077     HPrz    G    A        1      2        2 
  15  chr15_29068077     ZBoe    G    A        0      0        2 
  15  chr15_29068077     ZGre    G    A        0      0        2 
  15  chr15_29068077     ZHar    G    A        0      0        2 
  15  chr15_29068077   Sample    G    A        0      0        2 
  15  chr15_29071248     AAsi    G    C        0      0        2 
  15  chr15_29071248     AKia    G    C        0      0        2 
  15  chr15_29071248     AOna    G    C        0      0        2 
  15  chr15_29071248     ASom    G    C        0      0        2 
  15  chr15_29071248     HCab    G    C        0      0        2 
  15  chr15_29071248     HPrz    G    C        0      0        2 
  15  chr15_29071248     ZBoe    G    C        0      0        2 
  15  chr15_29071248     ZGre    G    C        1      2        2 
  15  chr15_29071248     ZHar    G    C        1      2        2 
  15  chr15_29071248   Sample    G    C        0      0        2 
  15  chr15_29074717     AAsi    G    C        0      0        2 
  15  chr15_29074717     AKia    G    C        0      0        2 
  15  chr15_29074717     AOna    G    C        0      0        2 
  15  chr15_29074717     ASom    G    C        0      0        2 
  15  chr15_29074717     HCab    G    C        1      2        2 
  15  chr15_29074717     HPrz    G    C        1      2        2 
  15  chr15_29074717     ZBoe    G    C        0      0        2 
  15  chr15_29074717     ZGre    G    C        0      0        2 
  15  chr15_29074717     ZHar    G    C        0      0        2 
  15  chr15_29074717   Sample    G    C        0      0        2 
  15  chr15_29074880     AAsi    T    C        0      0        2 
  15  chr15_29074880     AKia    T    C        0      0        2 
  15  chr15_29074880     AOna    T    C        0      0        2 
  15  chr15_29074880     ASom    T    C        0      0        2 
  15  chr15_29074880     HCab    T    C        1      2        2 
  15  chr15_29074880     HPrz    T    C        1      2        2 
  15  chr15_29074880     ZBoe    T    C        0      0        2 
  15  chr15_29074880     ZGre    T    C        0      0        2 
  15  chr15_29074880     ZHar    T    C        0      0        2 
  15  chr15_29074880   Sample    T    C        0      0        2 
  15  chr15_29075078     AAsi    C    T        0      0        2 
  15  chr15_29075078     AKia    C    T        0      0        2 
  15  chr15_29075078     AOna    C    T        0      0        2 
  15  chr15_29075078     ASom    C    T        0      0        2 
  15  chr15_29075078     HCab    C    T        0      0        2 
  15  chr15_29075078     HPrz    C    T        0      0        2 
  15  chr15_29075078     ZBoe    C    T        0      0        2 
  15  chr15_29075078     ZGre    C    T        0      0        2 
  15  chr15_29075078     ZHar    C    T        1      2        2 
  15  chr15_29075078   Sample    C    T        0      0        2 
  15  chr15_29090614     AAsi    G    A        0      0        2 
  15  chr15_29090614     AKia    G    A        0      0        2 
  15  chr15_29090614     AOna    G    A        0      0        2 
  15  chr15_29090614     ASom    G    A        0      0        2 
  15  chr15_29090614     HCab    G    A        1      2        2 
  15  chr15_29090614     HPrz    G    A        1      2        2 
  15  chr15_29090614     ZBoe    G    A        0      0        2 
  15  chr15_29090614     ZGre    G    A        0      0        2 
  15  chr15_29090614     ZHar    G    A        0      0        2 
  15  chr15_29090614   Sample    G    A        0      0        2 
  15  chr15_29096489     AAsi    A    G      0.5      1        2 
  15  chr15_29096489     AKia    A    G        0      0        2 
  15  chr15_29096489     AOna    A    G        0      0        2 
  15  chr15_29096489     ASom    A    G        0      0        2 
  15  chr15_29096489     HCab    A    G        0      0        2 
  15  chr15_29096489     HPrz    A    G        0      0        2 
  15  chr15_29096489     ZBoe    A    G        0      0        2 
  15  chr15_29096489     ZGre    A    G        0      0        2 
  15  chr15_29096489     ZHar    A    G        0      0        2 
  15  chr15_29096489   Sample    A    G        0      0        2 
  15  chr15_29099100     AAsi    T    C        0      0        2 
  15  chr15_29099100     AKia    T    C        0      0        2 
  15  chr15_29099100     AOna    T    C        0      0        2 
  15  chr15_29099100     ASom    T    C        0      0        2 
  15  chr15_29099100     HCab    T    C        1      2        2 
  15  chr15_29099100     HPrz    T    C        1      2        2 
  15  chr15_29099100     ZBoe    T    C        0      0        2 
  15  chr15_29099100     ZGre    T    C        0      0        2 
  15  chr15_29099100     ZHar    T    C        0      0        2 
  15  chr15_29099100   Sample    T    C        0      0        2 
  15  chr15_29110106     AAsi    C    T        0      0        2 
  15  chr15_29110106     AKia    C    T        0      0        2 
  15  chr15_29110106     AOna    C    T        0      0        2 
  15  chr15_29110106     ASom    C    T        0      0        2 
  15  chr15_29110106     HCab    C    T        0      0        2 
  15  chr15_29110106     HPrz    C    T        0      0        2 
  15  chr15_29110106     ZBoe    C    T        0      0        2 
  15  chr15_29110106     ZGre    C    T      0.5      1        2 
  15  chr15_29110106     ZHar    C    T        0      0        2 
  15  chr15_29110106   Sample    C    T        0      0        2 
  15  chr15_29112702     AAsi    C    G        0      0        2 
  15  chr15_29112702     AKia    C    G        0      0        2 
  15  chr15_29112702     AOna    C    G        0      0        2 
  15  chr15_29112702     ASom    C    G        0      0        2 
  15  chr15_29112702     HCab    C    G        1      2        2 
  15  chr15_29112702     HPrz    C    G        1      2        2 
  15  chr15_29112702     ZBoe    C    G        0      0        2 
  15  chr15_29112702     ZGre    C    G        0      0        2 
  15  chr15_29112702     ZHar    C    G        0      0        2 
  15  chr15_29112702   Sample    C    G        0      0        2 
  15  chr15_29113161     AAsi    T    C        1      2        2 
  15  chr15_29113161     AKia    T    C        0      0        2 
  15  chr15_29113161     AOna    T    C        0      0        2 
  15  chr15_29113161     ASom    T    C        1      2        2 
  15  chr15_29113161     HCab    T    C        0      0        2 
  15  chr15_29113161     HPrz    T    C        0      0        2 
  15  chr15_29113161     ZBoe    T    C        0      0        2 
  15  chr15_29113161     ZGre    T    C        0      0        2 
  15  chr15_29113161     ZHar    T    C        0      0        2 
  15  chr15_29113161   Sample    T    C        1      2        2 
  15  chr15_29132193     AAsi    C    T        0      0        2 
  15  chr15_29132193     AKia    C    T        0      0        2 
  15  chr15_29132193     AOna    C    T        0      0        2 
  15  chr15_29132193     ASom    C    T        0      0        2 
  15  chr15_29132193     HCab    C    T        0      0        2 
  15  chr15_29132193     HPrz    C    T      0.5      1        2 
  15  chr15_29132193     ZBoe    C    T        0      0        2 
  15  chr15_29132193     ZGre    C    T        0      0        2 
  15  chr15_29132193     ZHar    C    T        0      0        2 
  15  chr15_29132193   Sample    C    T        0      0        2 
  15  chr15_29133350     AAsi    G    C        0      0        2 
  15  chr15_29133350     AKia    G    C        0      0        2 
  15  chr15_29133350     AOna    G    C        0      0        2 
  15  chr15_29133350     ASom    G    C        0      0        2 
  15  chr15_29133350     HCab    G    C        0      0        2 
  15  chr15_29133350     HPrz    G    C        0      0        2 
  15  chr15_29133350     ZBoe    G    C        0      0        2 
  15  chr15_29133350     ZGre    G    C      0.5      1        2 
  15  chr15_29133350     ZHar    G    C        0      0        2 
  15  chr15_29133350   Sample    G    C        0      0        2 
  15  chr15_29133382     AAsi    C    G        0      0        2 
  15  chr15_29133382     AKia    C    G        0      0        2 
  15  chr15_29133382     AOna    C    G        0      0        2 
  15  chr15_29133382     ASom    C    G        0      0        2 
  15  chr15_29133382     HCab    C    G        1      2        2 
  15  chr15_29133382     HPrz    C    G        1      2        2 
  15  chr15_29133382     ZBoe    C    G        0      0        2 
  15  chr15_29133382     ZGre    C    G        0      0        2 
  15  chr15_29133382     ZHar    C    G        0      0        2 
  15  chr15_29133382   Sample    C    G        0      0        2 
  15  chr15_29138022     AAsi    G    A        0      0        2 
  15  chr15_29138022     AKia    G    A        0      0        2 
  15  chr15_29138022     AOna    G    A        1      2        2 
  15  chr15_29138022     ASom    G    A        0      0        2 
  15  chr15_29138022     HCab    G    A        0      0        2 
  15  chr15_29138022     HPrz    G    A        0      0        2 
  15  chr15_29138022     ZBoe    G    A        0      0        2 
  15  chr15_29138022     ZGre    G    A        0      0        2 
  15  chr15_29138022     ZHar    G    A        0      0        2 
  15  chr15_29138022   Sample    G    A        0      0        2 
  15  chr15_29143457     AAsi    T    C      0.5      1        2 
  15  chr15_29143457     AKia    T    C        0      0        2 
  15  chr15_29143457     AOna    T    C        0      0        2 
  15  chr15_29143457     ASom    T    C        0      0        2 
  15  chr15_29143457     HCab    T    C        0      0        2 
  15  chr15_29143457     HPrz    T    C        0      0        2 
  15  chr15_29143457     ZBoe    T    C        0      0        2 
  15  chr15_29143457     ZGre    T    C        0      0        2 
  15  chr15_29143457     ZHar    T    C        0      0        2 
  15  chr15_29143457   Sample    T    C        0      0        2 
  15  chr15_29147008     AAsi    G    A        0      0        2 
  15  chr15_29147008     AKia    G    A        0      0        2 
  15  chr15_29147008     AOna    G    A        0      0        2 
  15  chr15_29147008     ASom    G    A        0      0        2 
  15  chr15_29147008     HCab    G    A        1      2        2 
  15  chr15_29147008     HPrz    G    A        1      2        2 
  15  chr15_29147008     ZBoe    G    A        0      0        2 
  15  chr15_29147008     ZGre    G    A        0      0        2 
  15  chr15_29147008     ZHar    G    A        0      0        2 
  15  chr15_29147008   Sample    G    A        0      0        2 
  15  chr15_29148964     AAsi    C    T        0      0        2 
  15  chr15_29148964     AKia    C    T        1      2        2 
  15  chr15_29148964     AOna    C    T        0      0        2 
  15  chr15_29148964     ASom    C    T        0      0        2 
  15  chr15_29148964     HCab    C    T        0      0        2 
  15  chr15_29148964     HPrz    C    T        0      0        2 
  15  chr15_29148964     ZBoe    C    T        0      0        2 
  15  chr15_29148964     ZGre    C    T        0      0        2 
  15  chr15_29148964     ZHar    C    T        0      0        2 
  15  chr15_29148964   Sample    C    T        0      0        2 
  15  chr15_29149326     AAsi    G    A        0      0        2 
  15  chr15_29149326     AKia    G    A        0      0        2 
  15  chr15_29149326     AOna    G    A        0      0        2 
  15  chr15_29149326     ASom    G    A        0      0        2 
  15  chr15_29149326     HCab    G    A        1      2        2 
  15  chr15_29149326     HPrz    G    A        1      2        2 
  15  chr15_29149326     ZBoe    G    A        0      0        2 
  15  chr15_29149326     ZGre    G    A        0      0        2 
  15  chr15_29149326     ZHar    G    A        0      0        2 
  15  chr15_29149326   Sample    G    A        0      0        2 
  15  chr15_29151147     AAsi    G    T        0      0        2 
  15  chr15_29151147     AKia    G    T        0      0        2 
  15  chr15_29151147     AOna    G    T      0.5      1        2 
  15  chr15_29151147     ASom    G    T        0      0        2 
  15  chr15_29151147     HCab    G    T        0      0        2 
  15  chr15_29151147     HPrz    G    T        0      0        2 
  15  chr15_29151147     ZBoe    G    T        0      0        2 
  15  chr15_29151147     ZGre    G    T        0      0        2 
  15  chr15_29151147     ZHar    G    T        0      0        2 
  15  chr15_29151147   Sample    G    T        0      0        2 
  15  chr15_29160888     AAsi    A    G        0      0        2 
  15  chr15_29160888     AKia    A    G        0      0        2 
  15  chr15_29160888     AOna    A    G        0      0        2 
  15  chr15_29160888     ASom    A    G        0      0        2 
  15  chr15_29160888     HCab    A    G        1      2        2 
  15  chr15_29160888     HPrz    A    G        1      2        2 
  15  chr15_29160888     ZBoe    A    G        0      0        2 
  15  chr15_29160888     ZGre    A    G        0      0        2 
  15  chr15_29160888     ZHar    A    G        0      0        2 
  15  chr15_29160888   Sample    A    G        0      0        2 
  15  chr15_29161489     AAsi    A    G        0      0        2 
  15  chr15_29161489     AKia    A    G        0      0        2 
  15  chr15_29161489     AOna    A    G        0      0        2 
  15  chr15_29161489     ASom    A    G        0      0        2 
  15  chr15_29161489     HCab    A    G        1      2        2 
  15  chr15_29161489     HPrz    A    G        1      2        2 
  15  chr15_29161489     ZBoe    A    G        0      0        2 
  15  chr15_29161489     ZGre    A    G        0      0        2 
  15  chr15_29161489     ZHar    A    G        0      0        2 
  15  chr15_29161489   Sample    A    G        0      0        2 
  15  chr15_29167739     AAsi    A    C      0.5      1        2 
  15  chr15_29167739     AKia    A    C        0      0        2 
  15  chr15_29167739     AOna    A    C        0      0        2 
  15  chr15_29167739     ASom    A    C        0      0        2 
  15  chr15_29167739     HCab    A    C        0      0        2 
  15  chr15_29167739     HPrz    A    C        0      0        2 
  15  chr15_29167739     ZBoe    A    C        0      0        2 
  15  chr15_29167739     ZGre    A    C        0      0        2 
  15  chr15_29167739     ZHar    A    C        0      0        2 
  15  chr15_29167739   Sample    A    C        0      0        2 
  15  chr15_29176675     AAsi    G    C        0      0        2 
  15  chr15_29176675     AKia    G    C        0      0        2 
  15  chr15_29176675     AOna    G    C        0      0        2 
  15  chr15_29176675     ASom    G    C        0      0        2 
  15  chr15_29176675     HCab    G    C        0      0        2 
  15  chr15_29176675     HPrz    G    C        0      0        2 
  15  chr15_29176675     ZBoe    G    C        0      0        2 
  15  chr15_29176675     ZGre    G    C        0      0        2 
  15  chr15_29176675     ZHar    G    C        1      2        2 
  15  chr15_29176675   Sample    G    C        0      0        2 
  15  chr15_29178180     AAsi    A    G        0      0        2 
  15  chr15_29178180     AKia    A    G        0      0        2 
  15  chr15_29178180     AOna    A    G        0      0        2 
  15  chr15_29178180     ASom    A    G        1      2        2 
  15  chr15_29178180     HCab    A    G        0      0        2 
  15  chr15_29178180     HPrz    A    G        0      0        2 
  15  chr15_29178180     ZBoe    A    G        0      0        2 
  15  chr15_29178180     ZGre    A    G        0      0        2 
  15  chr15_29178180     ZHar    A    G        1      2        2 
  15  chr15_29178180   Sample    A    G        0      0        2 
  15  chr15_29179882     AAsi    T    G        0      0        2 
  15  chr15_29179882     AKia    T    G        0      0        2 
  15  chr15_29179882     AOna    T    G        0      0        2 
  15  chr15_29179882     ASom    T    G        0      0        2 
  15  chr15_29179882     HCab    T    G        0      0        2 
  15  chr15_29179882     HPrz    T    G      0.5      1        2 
  15  chr15_29179882     ZBoe    T    G        0      0        2 
  15  chr15_29179882     ZGre    T    G        0      0        2 
  15  chr15_29179882     ZHar    T    G        0      0        2 
  15  chr15_29179882   Sample    T    G        0      0        2 
  15  chr15_29191222     AAsi    T    C        0      0        2 
  15  chr15_29191222     AKia    T    C        0      0        2 
  15  chr15_29191222     AOna    T    C        0      0        2 
  15  chr15_29191222     ASom    T    C        0      0        2 
  15  chr15_29191222     HCab    T    C        1      2        2 
  15  chr15_29191222     HPrz    T    C        1      2        2 
  15  chr15_29191222     ZBoe    T    C        0      0        2 
  15  chr15_29191222     ZGre    T    C        0      0        2 
  15  chr15_29191222     ZHar    T    C        0      0        2 
  15  chr15_29191222   Sample    T    C        0      0        2 
  15  chr15_29200338     AAsi    A    G        0      0        2 
  15  chr15_29200338     AKia    A    G        0      0        2 
  15  chr15_29200338     AOna    A    G        0      0        2 
  15  chr15_29200338     ASom    A    G        0      0        2 
  15  chr15_29200338     HCab    A    G        0      0        2 
  15  chr15_29200338     HPrz    A    G        0      0        2 
  15  chr15_29200338     ZBoe    A    G        0      0        2 
  15  chr15_29200338     ZGre    A    G        0      0        2 
  15  chr15_29200338     ZHar    A    G      0.5      1        2 
  15  chr15_29200338   Sample    A    G        0      0        2 
  15  chr15_29201769     AAsi    G    A        0      0        2 
  15  chr15_29201769     AKia    G    A        0      0        2 
  15  chr15_29201769     AOna    G    A        0      0        2 
  15  chr15_29201769     ASom    G    A        0      0        2 
  15  chr15_29201769     HCab    G    A        0      0        2 
  15  chr15_29201769     HPrz    G    A      0.5      1        2 
  15  chr15_29201769     ZBoe    G    A        0      0        2 
  15  chr15_29201769     ZGre    G    A        0      0        2 
  15  chr15_29201769     ZHar    G    A        0      0        2 
  15  chr15_29201769   Sample    G    A        0      0        2 
  15  chr15_29203774     AAsi    T    C        0      0        2 
  15  chr15_29203774     AKia    T    C        0      0        2 
  15  chr15_29203774     AOna    T    C        0      0        2 
  15  chr15_29203774     ASom    T    C        0      0        2 
  15  chr15_29203774     HCab    T    C        0      0        2 
  15  chr15_29203774     HPrz    T    C        0      0        2 
  15  chr15_29203774     ZBoe    T    C      0.5      1        2 
  15  chr15_29203774     ZGre    T    C        0      0        2 
  15  chr15_29203774     ZHar    T    C        0      0        2 
  15  chr15_29203774   Sample    T    C        0      0        2 
  15  chr15_29206370     AAsi    G    A      0.5      1        2 
  15  chr15_29206370     AKia    G    A        0      0        2 
  15  chr15_29206370     AOna    G    A        0      0        2 
  15  chr15_29206370     ASom    G    A      0.5      1        2 
  15  chr15_29206370     HCab    G    A        0      0        2 
  15  chr15_29206370     HPrz    G    A        0      0        2 
  15  chr15_29206370     ZBoe    G    A        0      0        2 
  15  chr15_29206370     ZGre    G    A        0      0        2 
  15  chr15_29206370     ZHar    G    A        0      0        2 
  15  chr15_29206370   Sample    G    A        0      0        2 
  15  chr15_29209745     AAsi    T    C        0      0        2 
  15  chr15_29209745     AKia    T    C        1      2        2 
  15  chr15_29209745     AOna    T    C        1      2        2 
  15  chr15_29209745     ASom    T    C        0      0        2 
  15  chr15_29209745     HCab    T    C        0      0        2 
  15  chr15_29209745     HPrz    T    C        0      0        2 
  15  chr15_29209745     ZBoe    T    C        0      0        2 
  15  chr15_29209745     ZGre    T    C        0      0        2 
  15  chr15_29209745     ZHar    T    C        0      0        2 
  15  chr15_29209745   Sample    T    C        0      0        2 
  15  chr15_29213359     AAsi    C    A        0      0        2 
  15  chr15_29213359     AKia    C    A        0      0        2 
  15  chr15_29213359     AOna    C    A        0      0        2 
  15  chr15_29213359     ASom    C    A        0      0        2 
  15  chr15_29213359     HCab    C    A        1      2        2 
  15  chr15_29213359     HPrz    C    A        1      2        2 
  15  chr15_29213359     ZBoe    C    A        0      0        2 
  15  chr15_29213359     ZGre    C    A        0      0        2 
  15  chr15_29213359     ZHar    C    A        0      0        2 
  15  chr15_29213359   Sample    C    A        0      0        2 
  15  chr15_29218439     AAsi    C    T        1      2        2 
  15  chr15_29218439     AKia    C    T        0      0        2 
  15  chr15_29218439     AOna    C    T        0      0        2 
  15  chr15_29218439     ASom    C    T        1      2        2 
  15  chr15_29218439     HCab    C    T        0      0        2 
  15  chr15_29218439     HPrz    C    T        0      0        2 
  15  chr15_29218439     ZBoe    C    T        0      0        2 
  15  chr15_29218439     ZGre    C    T        0      0        2 
  15  chr15_29218439     ZHar    C    T        0      0        2 
  15  chr15_29218439   Sample    C    T        1      2        2 
  15  chr15_29231014     AAsi    T    A        0      0        2 
  15  chr15_29231014     AKia    T    A        0      0        2 
  15  chr15_29231014     AOna    T    A        0      0        2 
  15  chr15_29231014     ASom    T    A        0      0        2 
  15  chr15_29231014     HCab    T    A        1      2        2 
  15  chr15_29231014     HPrz    T    A        1      2        2 
  15  chr15_29231014     ZBoe    T    A        0      0        2 
  15  chr15_29231014     ZGre    T    A        0      0        2 
  15  chr15_29231014     ZHar    T    A        0      0        2 
  15  chr15_29231014   Sample    T    A        0      0        2 
  15  chr15_29236521     AAsi    T    C        0      0        2 
  15  chr15_29236521     AKia    T    C        0      0        2 
  15  chr15_29236521     AOna    T    C      0.5      1        2 
  15  chr15_29236521     ASom    T    C        0      0        2 
  15  chr15_29236521     HCab    T    C        0      0        2 
  15  chr15_29236521     HPrz    T    C        0      0        2 
  15  chr15_29236521     ZBoe    T    C        0      0        2 
  15  chr15_29236521     ZGre    T    C        0      0        2 
  15  chr15_29236521     ZHar    T    C        0      0        2 
  15  chr15_29236521   Sample    T    C        0      0        2 
  15  chr15_29237516     AAsi    A    G        0      0        2 
  15  chr15_29237516     AKia    A    G        0      0        2 
  15  chr15_29237516     AOna    A    G        0      0        2 
  15  chr15_29237516     ASom    A    G        0      0        2 
  15  chr15_29237516     HCab    A    G        0      0        2 
  15  chr15_29237516     HPrz    A    G        0      0        2 
  15  chr15_29237516     ZBoe    A    G        1      2        2 
  15  chr15_29237516     ZGre    A    G        0      0        2 
  15  chr15_29237516     ZHar    A    G        0      0        2 
  15  chr15_29237516   Sample    A    G        0      0        2 
  15  chr15_29241581     AAsi    A    G        1      2        2 
  15  chr15_29241581     AKia    A    G        0      0        2 
  15  chr15_29241581     AOna    A    G        0      0        2 
  15  chr15_29241581     ASom    A    G        1      2        2 
  15  chr15_29241581     HCab    A    G        0      0        2 
  15  chr15_29241581     HPrz    A    G        0      0        2 
  15  chr15_29241581     ZBoe    A    G        0      0        2 
  15  chr15_29241581     ZGre    A    G        0      0        2 
  15  chr15_29241581     ZHar    A    G        0      0        2 
  15  chr15_29241581   Sample    A    G        1      2        2 
  15  chr15_29242467     AAsi    T    A        0      0        2 
  15  chr15_29242467     AKia    T    A        0      0        2 
  15  chr15_29242467     AOna    T    A        0      0        2 
  15  chr15_29242467     ASom    T    A        0      0        2 
  15  chr15_29242467     HCab    T    A        1      2        2 
  15  chr15_29242467     HPrz    T    A        1      2        2 
  15  chr15_29242467     ZBoe    T    A        0      0        2 
  15  chr15_29242467     ZGre    T    A        0      0        2 
  15  chr15_29242467     ZHar    T    A        0      0        2 
  15  chr15_29242467   Sample    T    A        0      0        2 
  15  chr15_29256677     AAsi    C    T        0      0        2 
  15  chr15_29256677     AKia    C    T        0      0        2 
  15  chr15_29256677     AOna    C    T        0      0        2 
  15  chr15_29256677     ASom    C    T        0      0        2 
  15  chr15_29256677     HCab    C    T        1      2        2 
  15  chr15_29256677     HPrz    C    T        1      2        2 
  15  chr15_29256677     ZBoe    C    T        0      0        2 
  15  chr15_29256677     ZGre    C    T        0      0        2 
  15  chr15_29256677     ZHar    C    T        0      0        2 
  15  chr15_29256677   Sample    C    T        0      0        2 
  15  chr15_29272758     AAsi    A    C        1      2        2 
  15  chr15_29272758     AKia    A    C        0      0        2 
  15  chr15_29272758     AOna    A    C        0      0        2 
  15  chr15_29272758     ASom    A    C        1      2        2 
  15  chr15_29272758     HCab    A    C        0      0        2 
  15  chr15_29272758     HPrz    A    C        0      0        2 
  15  chr15_29272758     ZBoe    A    C        0      0        2 
  15  chr15_29272758     ZGre    A    C        0      0        2 
  15  chr15_29272758     ZHar    A    C        0      0        2 
  15  chr15_29272758   Sample    A    C        1      2        2 
  15  chr15_29317658     AAsi    T    G        1      2        2 
  15  chr15_29317658     AKia    T    G        1      2        2 
  15  chr15_29317658     AOna    T    G        1      2        2 
  15  chr15_29317658     ASom    T    G        1      2        2 
  15  chr15_29317658     HCab    T    G        0      0        2 
  15  chr15_29317658     HPrz    T    G        0      0        2 
  15  chr15_29317658     ZBoe    T    G        0      0        2 
  15  chr15_29317658     ZGre    T    G        0      0        2 
  15  chr15_29317658     ZHar    T    G        0      0        2 
  15  chr15_29317658   Sample    T    G        1      2        2 
  15  chr15_29318674     AAsi    G    A        0      0        2 
  15  chr15_29318674     AKia    G    A        0      0        2 
  15  chr15_29318674     AOna    G    A        0      0        2 
  15  chr15_29318674     ASom    G    A        0      0        2 
  15  chr15_29318674     HCab    G    A        0      0        2 
  15  chr15_29318674     HPrz    G    A        0      0        2 
  15  chr15_29318674     ZBoe    G    A        0      0        2 
  15  chr15_29318674     ZGre    G    A        0      0        2 
  15  chr15_29318674     ZHar    G    A      0.5      1        2 
  15  chr15_29318674   Sample    G    A        0      0        2 
  15  chr15_29319058     AAsi    G    C        0      0        2 
  15  chr15_29319058     AKia    G    C        0      0        2 
  15  chr15_29319058     AOna    G    C        0      0        2 
  15  chr15_29319058     ASom    G    C      0.5      1        2 
  15  chr15_29319058     HCab    G    C        0      0        2 
  15  chr15_29319058     HPrz    G    C        0      0        2 
  15  chr15_29319058     ZBoe    G    C        0      0        2 
  15  chr15_29319058     ZGre    G    C        0      0        2 
  15  chr15_29319058     ZHar    G    C        0      0        2 
  15  chr15_29319058   Sample    G    C        0      0        2 
  15  chr15_29319205     AAsi    A    C        0      0        2 
  15  chr15_29319205     AKia    A    C        0      0        2 
  15  chr15_29319205     AOna    A    C        0      0        2 
  15  chr15_29319205     ASom    A    C        0      0        2 
  15  chr15_29319205     HCab    A    C        0      0        2 
  15  chr15_29319205     HPrz    A    C        0      0        2 
  15  chr15_29319205     ZBoe    A    C        0      0        2 
  15  chr15_29319205     ZGre    A    C        0      0        2 
  15  chr15_29319205     ZHar    A    C        1      2        2 
  15  chr15_29319205   Sample    A    C        0      0        2 
  15  chr15_29323688     AAsi    G    A        0      0        2 
  15  chr15_29323688     AKia    G    A        0      0        2 
  15  chr15_29323688     AOna    G    A        0      0        2 
  15  chr15_29323688     ASom    G    A        0      0        2 
  15  chr15_29323688     HCab    G    A        0      0        2 
  15  chr15_29323688     HPrz    G    A        0      0        2 
  15  chr15_29323688     ZBoe    G    A        0      0        2 
  15  chr15_29323688     ZGre    G    A        0      0        2 
  15  chr15_29323688     ZHar    G    A        1      2        2 
  15  chr15_29323688   Sample    G    A        0      0        2 
  15  chr15_29324724     AAsi    G    C        0      0        2 
  15  chr15_29324724     AKia    G    C        0      0        2 
  15  chr15_29324724     AOna    G    C        0      0        2 
  15  chr15_29324724     ASom    G    C        0      0        2 
  15  chr15_29324724     HCab    G    C        0      0        2 
  15  chr15_29324724     HPrz    G    C        0      0        2 
  15  chr15_29324724     ZBoe    G    C      0.5      1        2 
  15  chr15_29324724     ZGre    G    C        0      0        2 
  15  chr15_29324724     ZHar    G    C        0      0        2 
  15  chr15_29324724   Sample    G    C        0      0        2 
  15  chr15_29337333     AAsi    G    C        0      0        2 
  15  chr15_29337333     AKia    G    C        0      0        2 
  15  chr15_29337333     AOna    G    C        0      0        2 
  15  chr15_29337333     ASom    G    C        0      0        2 
  15  chr15_29337333     HCab    G    C        1      2        2 
  15  chr15_29337333     HPrz    G    C        1      2        2 
  15  chr15_29337333     ZBoe    G    C        0      0        2 
  15  chr15_29337333     ZGre    G    C        0      0        2 
  15  chr15_29337333     ZHar    G    C        0      0        2 
  15  chr15_29337333   Sample    G    C        0      0        2 
  15  chr15_29340246     AAsi    A    C        0      0        2 
  15  chr15_29340246     AKia    A    C        0      0        2 
  15  chr15_29340246     AOna    A    C        0      0        2 
  15  chr15_29340246     ASom    A    C        0      0        2 
  15  chr15_29340246     HCab    A    C        0      0        2 
  15  chr15_29340246     HPrz    A    C        0      0        2 
  15  chr15_29340246     ZBoe    A    C        0      0        2 
  15  chr15_29340246     ZGre    A    C        1      2        2 
  15  chr15_29340246     ZHar    A    C        0      0        2 
  15  chr15_29340246   Sample    A    C        0      0        2 
  15  chr15_29350949     AAsi    G    T        0      0        2 
  15  chr15_29350949     AKia    G    T        0      0        2 
  15  chr15_29350949     AOna    G    T        0      0        2 
  15  chr15_29350949     ASom    G    T        0      0        2 
  15  chr15_29350949     HCab    G    T      0.5      1        2 
  15  chr15_29350949     HPrz    G    T      0.5      1        2 
  15  chr15_29350949     ZBoe    G    T        0      0        2 
  15  chr15_29350949     ZGre    G    T        0      0        2 
  15  chr15_29350949     ZHar    G    T        0      0        2 
  15  chr15_29350949   Sample    G    T        0      0        2 
  15  chr15_29364057     AAsi    G    A        0      0        2 
  15  chr15_29364057     AKia    G    A        0      0        2 
  15  chr15_29364057     AOna    G    A        0      0        2 
  15  chr15_29364057     ASom    G    A        0      0        2 
  15  chr15_29364057     HCab    G    A        1      2        2 
  15  chr15_29364057     HPrz    G    A        1      2        2 
  15  chr15_29364057     ZBoe    G    A        0      0        2 
  15  chr15_29364057     ZGre    G    A        0      0        2 
  15  chr15_29364057     ZHar    G    A        0      0        2 
  15  chr15_29364057   Sample    G    A        0      0        2 
  15  chr15_29369570     AAsi    A    G        0      0        2 
  15  chr15_29369570     AKia    A    G        0      0        2 
  15  chr15_29369570     AOna    A    G        0      0        2 
  15  chr15_29369570     ASom    A    G        0      0        2 
  15  chr15_29369570     HCab    A    G        0      0        2 
  15  chr15_29369570     HPrz    A    G        0      0        2 
  15  chr15_29369570     ZBoe    A    G        0      0        2 
  15  chr15_29369570     ZGre    A    G        0      0        2 
  15  chr15_29369570     ZHar    A    G        1      2        2 
  15  chr15_29369570   Sample    A    G        0      0        2 
  15  chr15_29369850     AAsi    T    C        0      0        2 
  15  chr15_29369850     AKia    T    C        0      0        2 
  15  chr15_29369850     AOna    T    C        0      0        2 
  15  chr15_29369850     ASom    T    C        0      0        2 
  15  chr15_29369850     HCab    T    C        1      2        2 
  15  chr15_29369850     HPrz    T    C        1      2        2 
  15  chr15_29369850     ZBoe    T    C        0      0        2 
  15  chr15_29369850     ZGre    T    C        1      2        2 
  15  chr15_29369850     ZHar    T    C        0      0        2 
  15  chr15_29369850   Sample    T    C        0      0        2 
  15  chr15_29371142     AAsi    A    G      0.5      1        2 
  15  chr15_29371142     AKia    A    G        0      0        2 
  15  chr15_29371142     AOna    A    G        0      0        2 
  15  chr15_29371142     ASom    A    G        0      0        2 
  15  chr15_29371142     HCab    A    G        0      0        2 
  15  chr15_29371142     HPrz    A    G        0      0        2 
  15  chr15_29371142     ZBoe    A    G        0      0        2 
  15  chr15_29371142     ZGre    A    G        0      0        2 
  15  chr15_29371142     ZHar    A    G        0      0        2 
  15  chr15_29371142   Sample    A    G        0      0        2 
  15  chr15_29376264     AAsi    T    C        0      0        2 
  15  chr15_29376264     AKia    T    C        0      0        2 
  15  chr15_29376264     AOna    T    C        0      0        2 
  15  chr15_29376264     ASom    T    C        0      0        2 
  15  chr15_29376264     HCab    T    C        0      0        2 
  15  chr15_29376264     HPrz    T    C        0      0        2 
  15  chr15_29376264     ZBoe    T    C      0.5      1        2 
  15  chr15_29376264     ZGre    T    C        0      0        2 
  15  chr15_29376264     ZHar    T    C        0      0        2 
  15  chr15_29376264   Sample    T    C        1      2        2 
  15  chr15_29377486     AAsi    A    G        0      0        2 
  15  chr15_29377486     AKia    A    G        0      0        2 
  15  chr15_29377486     AOna    A    G      0.5      1        2 
  15  chr15_29377486     ASom    A    G        0      0        2 
  15  chr15_29377486     HCab    A    G        0      0        2 
  15  chr15_29377486     HPrz    A    G        0      0        2 
  15  chr15_29377486     ZBoe    A    G        0      0        2 
  15  chr15_29377486     ZGre    A    G        0      0        2 
  15  chr15_29377486     ZHar    A    G        0      0        2 
  15  chr15_29377486   Sample    A    G        0      0        2 
  15  chr15_29390682     AAsi    G    A        0      0        2 
  15  chr15_29390682     AKia    G    A        0      0        2 
  15  chr15_29390682     AOna    G    A        0      0        2 
  15  chr15_29390682     ASom    G    A        0      0        2 
  15  chr15_29390682     HCab    G    A        0      0        2 
  15  chr15_29390682     HPrz    G    A        0      0        2 
  15  chr15_29390682     ZBoe    G    A      0.5      1        2 
  15  chr15_29390682     ZGre    G    A        0      0        2 
  15  chr15_29390682     ZHar    G    A        0      0        2 
  15  chr15_29390682   Sample    G    A        0      0        2 
  15  chr15_29414497     AAsi    G    T        0      0        2 
  15  chr15_29414497     AKia    G    T        0      0        2 
  15  chr15_29414497     AOna    G    T        0      0        2 
  15  chr15_29414497     ASom    G    T        0      0        2 
  15  chr15_29414497     HCab    G    T        0      0        2 
  15  chr15_29414497     HPrz    G    T        0      0        2 
  15  chr15_29414497     ZBoe    G    T        0      0        2 
  15  chr15_29414497     ZGre    G    T      0.5      1        2 
  15  chr15_29414497     ZHar    G    T        0      0        2 
  15  chr15_29414497   Sample    G    T        0      0        2 
  15  chr15_29424120     AAsi    C    A        0      0        2 
  15  chr15_29424120     AKia    C    A        0      0        2 
  15  chr15_29424120     AOna    C    A        0      0        2 
  15  chr15_29424120     ASom    C    A        0      0        2 
  15  chr15_29424120     HCab    C    A      0.5      1        2 
  15  chr15_29424120     HPrz    C    A        0      0        2 
  15  chr15_29424120     ZBoe    C    A        0      0        2 
  15  chr15_29424120     ZGre    C    A        0      0        2 
  15  chr15_29424120     ZHar    C    A        0      0        2 
  15  chr15_29424120   Sample    C    A        0      0        2 
  15  chr15_29425568     AAsi    C    T        0      0        2 
  15  chr15_29425568     AKia    C    T        0      0        2 
  15  chr15_29425568     AOna    C    T        0      0        2 
  15  chr15_29425568     ASom    C    T        0      0        2 
  15  chr15_29425568     HCab    C    T      0.5      1        2 
  15  chr15_29425568     HPrz    C    T      0.5      1        2 
  15  chr15_29425568     ZBoe    C    T        0      0        2 
  15  chr15_29425568     ZGre    C    T        0      0        2 
  15  chr15_29425568     ZHar    C    T        0      0        2 
  15  chr15_29425568   Sample    C    T        0      0        2 
  15  chr15_29427257     AAsi    G    T        0      0        2 
  15  chr15_29427257     AKia    G    T        0      0        2 
  15  chr15_29427257     AOna    G    T        0      0        2 
  15  chr15_29427257     ASom    G    T      0.5      1        2 
  15  chr15_29427257     HCab    G    T        0      0        2 
  15  chr15_29427257     HPrz    G    T        0      0        2 
  15  chr15_29427257     ZBoe    G    T        0      0        2 
  15  chr15_29427257     ZGre    G    T        0      0        2 
  15  chr15_29427257     ZHar    G    T        0      0        2 
  15  chr15_29427257   Sample    G    T        0      0        2 
  15  chr15_29430002     AAsi    T    C        0      0        2 
  15  chr15_29430002     AKia    T    C        0      0        2 
  15  chr15_29430002     AOna    T    C        0      0        2 
  15  chr15_29430002     ASom    T    C        0      0        2 
  15  chr15_29430002     HCab    T    C        1      2        2 
  15  chr15_29430002     HPrz    T    C        1      2        2 
  15  chr15_29430002     ZBoe    T    C        0      0        2 
  15  chr15_29430002     ZGre    T    C        0      0        2 
  15  chr15_29430002     ZHar    T    C        0      0        2 
  15  chr15_29430002   Sample    T    C        0      0        2 
  15  chr15_29443074     AAsi    T    A        0      0        2 
  15  chr15_29443074     AKia    T    A        0      0        2 
  15  chr15_29443074     AOna    T    A        0      0        2 
  15  chr15_29443074     ASom    T    A        0      0        2 
  15  chr15_29443074     HCab    T    A        0      0        2 
  15  chr15_29443074     HPrz    T    A        0      0        2 
  15  chr15_29443074     ZBoe    T    A      0.5      1        2 
  15  chr15_29443074     ZGre    T    A        0      0        2 
  15  chr15_29443074     ZHar    T    A        0      0        2 
  15  chr15_29443074   Sample    T    A        0      0        2 
  15  chr15_29448822     AAsi    C    T        0      0        2 
  15  chr15_29448822     AKia    C    T        0      0        2 
  15  chr15_29448822     AOna    C    T      0.5      1        2 
  15  chr15_29448822     ASom    C    T        0      0        2 
  15  chr15_29448822     HCab    C    T        0      0        2 
  15  chr15_29448822     HPrz    C    T        0      0        2 
  15  chr15_29448822     ZBoe    C    T        0      0        2 
  15  chr15_29448822     ZGre    C    T        0      0        2 
  15  chr15_29448822     ZHar    C    T        0      0        2 
  15  chr15_29448822   Sample    C    T        0      0        2 
  15  chr15_29453341     AAsi    C    T        0      0        2 
  15  chr15_29453341     AKia    C    T        1      2        2 
  15  chr15_29453341     AOna    C    T        1      2        2 
  15  chr15_29453341     ASom    C    T        0      0        2 
  15  chr15_29453341     HCab    C    T        0      0        2 
  15  chr15_29453341     HPrz    C    T        0      0        2 
  15  chr15_29453341     ZBoe    C    T        0      0        2 
  15  chr15_29453341     ZGre    C    T        0      0        2 
  15  chr15_29453341     ZHar    C    T        0      0        2 
  15  chr15_29453341   Sample    C    T        0      0        2 
  15  chr15_29478718     AAsi    C    T        0      0        2 
  15  chr15_29478718     AKia    C    T        1      2        2 
  15  chr15_29478718     AOna    C    T        1      2        2 
  15  chr15_29478718     ASom    C    T        0      0        2 
  15  chr15_29478718     HCab    C    T        0      0        2 
  15  chr15_29478718     HPrz    C    T        0      0        2 
  15  chr15_29478718     ZBoe    C    T        0      0        2 
  15  chr15_29478718     ZGre    C    T        0      0        2 
  15  chr15_29478718     ZHar    C    T        0      0        2 
  15  chr15_29478718   Sample    C    T        0      0        2 
  15  chr15_29487356     AAsi    G    A        1      2        2 
  15  chr15_29487356     AKia    G    A        0      0        2 
  15  chr15_29487356     AOna    G    A        0      0        2 
  15  chr15_29487356     ASom    G    A        1      2        2 
  15  chr15_29487356     HCab    G    A        0      0        2 
  15  chr15_29487356     HPrz    G    A        0      0        2 
  15  chr15_29487356     ZBoe    G    A        0      0        2 
  15  chr15_29487356     ZGre    G    A        0      0        2 
  15  chr15_29487356     ZHar    G    A        0      0        2 
  15  chr15_29487356   Sample    G    A        1      2        2 
  15  chr15_29491126     AAsi    G    T        0      0        2 
  15  chr15_29491126     AKia    G    T        0      0        2 
  15  chr15_29491126     AOna    G    T        0      0        2 
  15  chr15_29491126     ASom    G    T        0      0        2 
  15  chr15_29491126     HCab    G    T        0      0        2 
  15  chr15_29491126     HPrz    G    T        0      0        2 
  15  chr15_29491126     ZBoe    G    T        0      0        2 
  15  chr15_29491126     ZGre    G    T        1      2        2 
  15  chr15_29491126     ZHar    G    T        0      0        2 
  15  chr15_29491126   Sample    G    T        0      0        2 
  15  chr15_29496105     AAsi    T    G        0      0        2 
  15  chr15_29496105     AKia    T    G        1      2        2 
  15  chr15_29496105     AOna    T    G        0      0        2 
  15  chr15_29496105     ASom    T    G        0      0        2 
  15  chr15_29496105     HCab    T    G        0      0        2 
  15  chr15_29496105     HPrz    T    G        0      0        2 
  15  chr15_29496105     ZBoe    T    G        0      0        2 
  15  chr15_29496105     ZGre    T    G        0      0        2 
  15  chr15_29496105     ZHar    T    G        0      0        2 
  15  chr15_29496105   Sample    T    G        0      0        2 
  15  chr15_29510041     AAsi    T    C        0      0        2 
  15  chr15_29510041     AKia    T    C        0      0        2 
  15  chr15_29510041     AOna    T    C        0      0        2 
  15  chr15_29510041     ASom    T    C        0      0        2 
  15  chr15_29510041     HCab    T    C        0      0        2 
  15  chr15_29510041     HPrz    T    C        0      0        2 
  15  chr15_29510041     ZBoe    T    C        0      0        2 
  15  chr15_29510041     ZGre    T    C      0.5      1        2 
  15  chr15_29510041     ZHar    T    C        0      0        2 
  15  chr15_29510041   Sample    T    C        0      0        2 
  15  chr15_29525163     AAsi    T    C        0      0        2 
  15  chr15_29525163     AKia    T    C        1      2        2 
  15  chr15_29525163     AOna    T    C        0      0        2 
  15  chr15_29525163     ASom    T    C        0      0        2 
  15  chr15_29525163     HCab    T    C        0      0        2 
  15  chr15_29525163     HPrz    T    C        0      0        2 
  15  chr15_29525163     ZBoe    T    C        0      0        2 
  15  chr15_29525163     ZGre    T    C        0      0        2 
  15  chr15_29525163     ZHar    T    C        0      0        2 
  15  chr15_29525163   Sample    T    C        0      0        2 
  15  chr15_29528356     AAsi    G    A        0      0        2 
  15  chr15_29528356     AKia    G    A        0      0        2 
  15  chr15_29528356     AOna    G    A        0      0        2 
  15  chr15_29528356     ASom    G    A        0      0        2 
  15  chr15_29528356     HCab    G    A        1      2        2 
  15  chr15_29528356     HPrz    G    A        1      2        2 
  15  chr15_29528356     ZBoe    G    A        0      0        2 
  15  chr15_29528356     ZGre    G    A        0      0        2 
  15  chr15_29528356     ZHar    G    A        0      0        2 
  15  chr15_29528356   Sample    G    A        0      0        2 
  15  chr15_29528617     AAsi    A    G        0      0        2 
  15  chr15_29528617     AKia    A    G        0      0        2 
  15  chr15_29528617     AOna    A    G        0      0        2 
  15  chr15_29528617     ASom    A    G        0      0        2 
  15  chr15_29528617     HCab    A    G        0      0        2 
  15  chr15_29528617     HPrz    A    G        0      0        2 
  15  chr15_29528617     ZBoe    A    G        0      0        2 
  15  chr15_29528617     ZGre    A    G        1      2        2 
  15  chr15_29528617     ZHar    A    G        0      0        2 
  15  chr15_29528617   Sample    A    G        0      0        2 
  15  chr15_29531989     AAsi    T    C        0      0        2 
  15  chr15_29531989     AKia    T    C        0      0        2 
  15  chr15_29531989     AOna    T    C        0      0        2 
  15  chr15_29531989     ASom    T    C        0      0        2 
  15  chr15_29531989     HCab    T    C        0      0        2 
  15  chr15_29531989     HPrz    T    C        0      0        2 
  15  chr15_29531989     ZBoe    T    C      0.5      1        2 
  15  chr15_29531989     ZGre    T    C        0      0        2 
  15  chr15_29531989     ZHar    T    C        0      0        2 
  15  chr15_29531989   Sample    T    C        0      0        2 
  15  chr15_29545346     AAsi    A    G        0      0        2 
  15  chr15_29545346     AKia    A    G        0      0        2 
  15  chr15_29545346     AOna    A    G        0      0        2 
  15  chr15_29545346     ASom    A    G        0      0        2 
  15  chr15_29545346     HCab    A    G        0      0        2 
  15  chr15_29545346     HPrz    A    G        0      0        2 
  15  chr15_29545346     ZBoe    A    G      0.5      1        2 
  15  chr15_29545346     ZGre    A    G        0      0        2 
  15  chr15_29545346     ZHar    A    G        0      0        2 
  15  chr15_29545346   Sample    A    G        0      0        2 
  15  chr15_29545455     AAsi    C    A        0      0        2 
  15  chr15_29545455     AKia    C    A        0      0        2 
  15  chr15_29545455     AOna    C    A        0      0        2 
  15  chr15_29545455     ASom    C    A        0      0        2 
  15  chr15_29545455     HCab    C    A        0      0        2 
  15  chr15_29545455     HPrz    C    A      0.5      1        2 
  15  chr15_29545455     ZBoe    C    A        0      0        2 
  15  chr15_29545455     ZGre    C    A        0      0        2 
  15  chr15_29545455     ZHar    C    A        0      0        2 
  15  chr15_29545455   Sample    C    A        0      0        2 
  15  chr15_29555406     AAsi    A    C        0      0        2 
  15  chr15_29555406     AKia    A    C        0      0        2 
  15  chr15_29555406     AOna    A    C        0      0        2 
  15  chr15_29555406     ASom    A    C        0      0        2 
  15  chr15_29555406     HCab    A    C        0      0        2 
  15  chr15_29555406     HPrz    A    C        0      0        2 
  15  chr15_29555406     ZBoe    A    C      0.5      1        2 
  15  chr15_29555406     ZGre    A    C        0      0        2 
  15  chr15_29555406     ZHar    A    C        0      0        2 
  15  chr15_29555406   Sample    A    C        0      0        2 
  15  chr15_29556344     AAsi    A    G        0      0        2 
  15  chr15_29556344     AKia    A    G        0      0        2 
  15  chr15_29556344     AOna    A    G        0      0        2 
  15  chr15_29556344     ASom    A    G        0      0        2 
  15  chr15_29556344     HCab    A    G        0      0        2 
  15  chr15_29556344     HPrz    A    G        0      0        2 
  15  chr15_29556344     ZBoe    A    G      0.5      1        2 
  15  chr15_29556344     ZGre    A    G        0      0        2 
  15  chr15_29556344     ZHar    A    G        0      0        2 
  15  chr15_29556344   Sample    A    G        0      0        2 
  15  chr15_29559365     AAsi    A    G        0      0        2 
  15  chr15_29559365     AKia    A    G        0      0        2 
  15  chr15_29559365     AOna    A    G        0      0        2 
  15  chr15_29559365     ASom    A    G        0      0        2 
  15  chr15_29559365     HCab    A    G        0      0        2 
  15  chr15_29559365     HPrz    A    G      0.5      1        2 
  15  chr15_29559365     ZBoe    A    G        0      0        2 
  15  chr15_29559365     ZGre    A    G        0      0        2 
  15  chr15_29559365     ZHar    A    G        0      0        2 
  15  chr15_29559365   Sample    A    G        0      0        2 
  15  chr15_29569136     AAsi    T    C        0      0        2 
  15  chr15_29569136     AKia    T    C        1      2        2 
  15  chr15_29569136     AOna    T    C        0      0        2 
  15  chr15_29569136     ASom    T    C        0      0        2 
  15  chr15_29569136     HCab    T    C        0      0        2 
  15  chr15_29569136     HPrz    T    C        0      0        2 
  15  chr15_29569136     ZBoe    T    C        0      0        2 
  15  chr15_29569136     ZGre    T    C        0      0        2 
  15  chr15_29569136     ZHar    T    C        0      0        2 
  15  chr15_29569136   Sample    T    C        0      0        2 
  15  chr15_29580801     AAsi    G    A        0      0        2 
  15  chr15_29580801     AKia    G    A        0      0        2 
  15  chr15_29580801     AOna    G    A        0      0        2 
  15  chr15_29580801     ASom    G    A        0      0        2 
  15  chr15_29580801     HCab    G    A        0      0        2 
  15  chr15_29580801     HPrz    G    A        0      0        2 
  15  chr15_29580801     ZBoe    G    A        0      0        2 
  15  chr15_29580801     ZGre    G    A        0      0        2 
  15  chr15_29580801     ZHar    G    A      0.5      1        2 
  15  chr15_29580801   Sample    G    A        0      0        2 
  15  chr15_29583729     AAsi    T    A        0      0        2 
  15  chr15_29583729     AKia    T    A        0      0        2 
  15  chr15_29583729     AOna    T    A      0.5      1        2 
  15  chr15_29583729     ASom    T    A        0      0        2 
  15  chr15_29583729     HCab    T    A        0      0        2 
  15  chr15_29583729     HPrz    T    A        0      0        2 
  15  chr15_29583729     ZBoe    T    A        0      0        2 
  15  chr15_29583729     ZGre    T    A        0      0        2 
  15  chr15_29583729     ZHar    T    A        0      0        2 
  15  chr15_29583729   Sample    T    A        0      0        2 
  15  chr15_29591609     AAsi    A    C        0      0        2 
  15  chr15_29591609     AKia    A    C        1      2        2 
  15  chr15_29591609     AOna    A    C      0.5      1        2 
  15  chr15_29591609     ASom    A    C        0      0        2 
  15  chr15_29591609     HCab    A    C        0      0        2 
  15  chr15_29591609     HPrz    A    C        0      0        2 
  15  chr15_29591609     ZBoe    A    C        0      0        2 
  15  chr15_29591609     ZGre    A    C        0      0        2 
  15  chr15_29591609     ZHar    A    C        0      0        2 
  15  chr15_29591609   Sample    A    C        0      0        2 
  15  chr15_29593594     AAsi    G    A        0      0        2 
  15  chr15_29593594     AKia    G    A        0      0        2 
  15  chr15_29593594     AOna    G    A        0      0        2 
  15  chr15_29593594     ASom    G    A        0      0        2 
  15  chr15_29593594     HCab    G    A        0      0        2 
  15  chr15_29593594     HPrz    G    A        0      0        2 
  15  chr15_29593594     ZBoe    G    A        0      0        2 
  15  chr15_29593594     ZGre    G    A        0      0        2 
  15  chr15_29593594     ZHar    G    A      0.5      1        2 
  15  chr15_29593594   Sample    G    A        0      0        2 
  15  chr15_29608774     AAsi    C    G        0      0        2 
  15  chr15_29608774     AKia    C    G        0      0        2 
  15  chr15_29608774     AOna    C    G      0.5      1        2 
  15  chr15_29608774     ASom    C    G        0      0        2 
  15  chr15_29608774     HCab    C    G        0      0        2 
  15  chr15_29608774     HPrz    C    G        0      0        2 
  15  chr15_29608774     ZBoe    C    G        0      0        2 
  15  chr15_29608774     ZGre    C    G        0      0        2 
  15  chr15_29608774     ZHar    C    G        0      0        2 
  15  chr15_29608774   Sample    C    G        0      0        2 
  15  chr15_29609672     AAsi    A    T        0      0        2 
  15  chr15_29609672     AKia    A    T        0      0        2 
  15  chr15_29609672     AOna    A    T        0      0        2 
  15  chr15_29609672     ASom    A    T        0      0        2 
  15  chr15_29609672     HCab    A    T      0.5      1        2 
  15  chr15_29609672     HPrz    A    T        0      0        2 
  15  chr15_29609672     ZBoe    A    T        0      0        2 
  15  chr15_29609672     ZGre    A    T        0      0        2 
  15  chr15_29609672     ZHar    A    T        0      0        2 
  15  chr15_29609672   Sample    A    T        0      0        2 
  15  chr15_29613347     AAsi    T    C        0      0        2 
  15  chr15_29613347     AKia    T    C        0      0        2 
  15  chr15_29613347     AOna    T    C        0      0        2 
  15  chr15_29613347     ASom    T    C        0      0        2 
  15  chr15_29613347     HCab    T    C        1      2        2 
  15  chr15_29613347     HPrz    T    C        1      2        2 
  15  chr15_29613347     ZBoe    T    C        0      0        2 
  15  chr15_29613347     ZGre    T    C        0      0        2 
  15  chr15_29613347     ZHar    T    C        1      2        2 
  15  chr15_29613347   Sample    T    C        0      0        2 
  15  chr15_29622556     AAsi    T    G        0      0        2 
  15  chr15_29622556     AKia    T    G        0      0        2 
  15  chr15_29622556     AOna    T    G        0      0        2 
  15  chr15_29622556     ASom    T    G        0      0        2 
  15  chr15_29622556     HCab    T    G        0      0        2 
  15  chr15_29622556     HPrz    T    G        0      0        2 
  15  chr15_29622556     ZBoe    T    G        0      0        2 
  15  chr15_29622556     ZGre    T    G        1      2        2 
  15  chr15_29622556     ZHar    T    G        0      0        2 
  15  chr15_29622556   Sample    T    G        0      0        2 
  15  chr15_29628862     AAsi    C    T        0      0        2 
  15  chr15_29628862     AKia    C    T        0      0        2 
  15  chr15_29628862     AOna    C    T        0      0        2 
  15  chr15_29628862     ASom    C    T        0      0        2 
  15  chr15_29628862     HCab    C    T        0      0        2 
  15  chr15_29628862     HPrz    C    T      0.5      1        2 
  15  chr15_29628862     ZBoe    C    T        0      0        2 
  15  chr15_29628862     ZGre    C    T        0      0        2 
  15  chr15_29628862     ZHar    C    T        0      0        2 
  15  chr15_29628862   Sample    C    T        0      0        2 
  15  chr15_29636408     AAsi    A    G        0      0        2 
  15  chr15_29636408     AKia    A    G        0      0        2 
  15  chr15_29636408     AOna    A    G        0      0        2 
  15  chr15_29636408     ASom    A    G        0      0        2 
  15  chr15_29636408     HCab    A    G        0      0        2 
  15  chr15_29636408     HPrz    A    G        0      0        2 
  15  chr15_29636408     ZBoe    A    G      0.5      1        2 
  15  chr15_29636408     ZGre    A    G        0      0        2 
  15  chr15_29636408     ZHar    A    G        0      0        2 
  15  chr15_29636408   Sample    A    G        0      0        2 
  15  chr15_29648517     AAsi    C    T        0      0        2 
  15  chr15_29648517     AKia    C    T        0      0        2 
  15  chr15_29648517     AOna    C    T        0      0        2 
  15  chr15_29648517     ASom    C    T        0      0        2 
  15  chr15_29648517     HCab    C    T        0      0        2 
  15  chr15_29648517     HPrz    C    T        0      0        2 
  15  chr15_29648517     ZBoe    C    T        0      0        2 
  15  chr15_29648517     ZGre    C    T        0      0        2 
  15  chr15_29648517     ZHar    C    T      0.5      1        2 
  15  chr15_29648517   Sample    C    T        0      0        2 
  15  chr15_29651262     AAsi    C    T        0      0        2 
  15  chr15_29651262     AKia    C    T        0      0        2 
  15  chr15_29651262     AOna    C    T        0      0        2 
  15  chr15_29651262     ASom    C    T        0      0        2 
  15  chr15_29651262     HCab    C    T        0      0        2 
  15  chr15_29651262     HPrz    C    T        0      0        2 
  15  chr15_29651262     ZBoe    C    T        1      2        2 
  15  chr15_29651262     ZGre    C    T        0      0        2 
  15  chr15_29651262     ZHar    C    T        0      0        2 
  15  chr15_29651262   Sample    C    T        0      0        2 
  15  chr15_29652877     AAsi    A    C        0      0        2 
  15  chr15_29652877     AKia    A    C        1      2        2 
  15  chr15_29652877     AOna    A    C      0.5      1        2 
  15  chr15_29652877     ASom    A    C        0      0        2 
  15  chr15_29652877     HCab    A    C        1      2        2 
  15  chr15_29652877     HPrz    A    C        1      2        2 
  15  chr15_29652877     ZBoe    A    C        0      0        2 
  15  chr15_29652877     ZGre    A    C        0      0        2 
  15  chr15_29652877     ZHar    A    C        0      0        2 
  15  chr15_29652877   Sample    A    C        0      0        2 
  15  chr15_29653122     AAsi    T    C        0      0        2 
  15  chr15_29653122     AKia    T    C        0      0        2 
  15  chr15_29653122     AOna    T    C      0.5      1        2 
  15  chr15_29653122     ASom    T    C        0      0        2 
  15  chr15_29653122     HCab    T    C        0      0        2 
  15  chr15_29653122     HPrz    T    C        0      0        2 
  15  chr15_29653122     ZBoe    T    C        0      0        2 
  15  chr15_29653122     ZGre    T    C        0      0        2 
  15  chr15_29653122     ZHar    T    C        0      0        2 
  15  chr15_29653122   Sample    T    C        0      0        2 
  15  chr15_29655848     AAsi    T    C        0      0        2 
  15  chr15_29655848     AKia    T    C        1      2        2 
  15  chr15_29655848     AOna    T    C        1      2        2 
  15  chr15_29655848     ASom    T    C        0      0        2 
  15  chr15_29655848     HCab    T    C        0      0        2 
  15  chr15_29655848     HPrz    T    C        0      0        2 
  15  chr15_29655848     ZBoe    T    C        0      0        2 
  15  chr15_29655848     ZGre    T    C        0      0        2 
  15  chr15_29655848     ZHar    T    C        0      0        2 
  15  chr15_29655848   Sample    T    C        0      0        2 
  15  chr15_29666393     AAsi    A    G        0      0        2 
  15  chr15_29666393     AKia    A    G        0      0        2 
  15  chr15_29666393     AOna    A    G        0      0        2 
  15  chr15_29666393     ASom    A    G        0      0        2 
  15  chr15_29666393     HCab    A    G        0      0        2 
  15  chr15_29666393     HPrz    A    G        0      0        2 
  15  chr15_29666393     ZBoe    A    G        1      2        2 
  15  chr15_29666393     ZGre    A    G        0      0        2 
  15  chr15_29666393     ZHar    A    G        0      0        2 
  15  chr15_29666393   Sample    A    G        0      0        2 
  15  chr15_29676948     AAsi    T    C        0      0        2 
  15  chr15_29676948     AKia    T    C        1      2        2 
  15  chr15_29676948     AOna    T    C        1      2        2 
  15  chr15_29676948     ASom    T    C        0      0        2 
  15  chr15_29676948     HCab    T    C        0      0        2 
  15  chr15_29676948     HPrz    T    C        0      0        2 
  15  chr15_29676948     ZBoe    T    C        0      0        2 
  15  chr15_29676948     ZGre    T    C        0      0        2 
  15  chr15_29676948     ZHar    T    C        0      0        2 
  15  chr15_29676948   Sample    T    C        0      0        2 
  15  chr15_29682838     AAsi    A    G        1      2        2 
  15  chr15_29682838     AKia    A    G        0      0        2 
  15  chr15_29682838     AOna    A    G        0      0        2 
  15  chr15_29682838     ASom    A    G      0.5      1        2 
  15  chr15_29682838     HCab    A    G        0      0        2 
  15  chr15_29682838     HPrz    A    G        0      0        2 
  15  chr15_29682838     ZBoe    A    G        0      0        2 
  15  chr15_29682838     ZGre    A    G        0      0        2 
  15  chr15_29682838     ZHar    A    G        0      0        2 
  15  chr15_29682838   Sample    A    G        1      2        2 
  15  chr15_29685389     AAsi    T    C        0      0        2 
  15  chr15_29685389     AKia    T    C        0      0        2 
  15  chr15_29685389     AOna    T    C        0      0        2 
  15  chr15_29685389     ASom    T    C        0      0        2 
  15  chr15_29685389     HCab    T    C        0      0        2 
  15  chr15_29685389     HPrz    T    C        0      0        2 
  15  chr15_29685389     ZBoe    T    C        0      0        2 
  15  chr15_29685389     ZGre    T    C        1      2        2 
  15  chr15_29685389     ZHar    T    C        0      0        2 
  15  chr15_29685389   Sample    T    C        0      0        2 
  15  chr15_29697325     AAsi    G    C        0      0        2 
  15  chr15_29697325     AKia    G    C        0      0        2 
  15  chr15_29697325     AOna    G    C        0      0        2 
  15  chr15_29697325     ASom    G    C        0      0        2 
  15  chr15_29697325     HCab    G    C        1      2        2 
  15  chr15_29697325     HPrz    G    C        1      2        2 
  15  chr15_29697325     ZBoe    G    C        0      0        2 
  15  chr15_29697325     ZGre    G    C        0      0        2 
  15  chr15_29697325     ZHar    G    C        0      0        2 
  15  chr15_29697325   Sample    G    C        0      0        2 
  15  chr15_29697415     AAsi    G    A        1      2        2 
  15  chr15_29697415     AKia    G    A        0      0        2 
  15  chr15_29697415     AOna    G    A        0      0        2 
  15  chr15_29697415     ASom    G    A        0      0        2 
  15  chr15_29697415     HCab    G    A        0      0        2 
  15  chr15_29697415     HPrz    G    A        0      0        2 
  15  chr15_29697415     ZBoe    G    A        0      0        2 
  15  chr15_29697415     ZGre    G    A        0      0        2 
  15  chr15_29697415     ZHar    G    A        0      0        2 
  15  chr15_29697415   Sample    G    A        1      2        2 
  15  chr15_29702685     AAsi    T    C        0      0        2 
  15  chr15_29702685     AKia    T    C        0      0        2 
  15  chr15_29702685     AOna    T    C        0      0        2 
  15  chr15_29702685     ASom    T    C        0      0        2 
  15  chr15_29702685     HCab    T    C        0      0        2 
  15  chr15_29702685     HPrz    T    C        0      0        2 
  15  chr15_29702685     ZBoe    T    C        0      0        2 
  15  chr15_29702685     ZGre    T    C        0      0        2 
  15  chr15_29702685     ZHar    T    C      0.5      1        2 
  15  chr15_29702685   Sample    T    C        0      0        2 
  15  chr15_29704686     AAsi    A    G        0      0        2 
  15  chr15_29704686     AKia    A    G        1      2        2 
  15  chr15_29704686     AOna    A    G        1      2        2 
  15  chr15_29704686     ASom    A    G        0      0        2 
  15  chr15_29704686     HCab    A    G        0      0        2 
  15  chr15_29704686     HPrz    A    G        0      0        2 
  15  chr15_29704686     ZBoe    A    G        0      0        2 
  15  chr15_29704686     ZGre    A    G        0      0        2 
  15  chr15_29704686     ZHar    A    G        0      0        2 
  15  chr15_29704686   Sample    A    G        0      0        2 
  15  chr15_29708416     AAsi    T    C        0      0        2 
  15  chr15_29708416     AKia    T    C        0      0        2 
  15  chr15_29708416     AOna    T    C        0      0        2 
  15  chr15_29708416     ASom    T    C        0      0        2 
  15  chr15_29708416     HCab    T    C        1      2        2 
  15  chr15_29708416     HPrz    T    C        1      2        2 
  15  chr15_29708416     ZBoe    T    C        0      0        2 
  15  chr15_29708416     ZGre    T    C        0      0        2 
  15  chr15_29708416     ZHar    T    C        0      0        2 
  15  chr15_29708416   Sample    T    C        0      0        2 
  15  chr15_29710057     AAsi    G    C        0      0        2 
  15  chr15_29710057     AKia    G    C        0      0        2 
  15  chr15_29710057     AOna    G    C        0      0        2 
  15  chr15_29710057     ASom    G    C        0      0        2 
  15  chr15_29710057     HCab    G    C        0      0        2 
  15  chr15_29710057     HPrz    G    C        0      0        2 
  15  chr15_29710057     ZBoe    G    C        0      0        2 
  15  chr15_29710057     ZGre    G    C        0      0        2 
  15  chr15_29710057     ZHar    G    C        1      2        2 
  15  chr15_29710057   Sample    G    C        0      0        2 
  15  chr15_29711083     AAsi    G    A        0      0        2 
  15  chr15_29711083     AKia    G    A        0      0        2 
  15  chr15_29711083     AOna    G    A        0      0        2 
  15  chr15_29711083     ASom    G    A        0      0        2 
  15  chr15_29711083     HCab    G    A        0      0        2 
  15  chr15_29711083     HPrz    G    A        0      0        2 
  15  chr15_29711083     ZBoe    G    A        0      0        2 
  15  chr15_29711083     ZGre    G    A      0.5      1        2 
  15  chr15_29711083     ZHar    G    A        0      0        2 
  15  chr15_29711083   Sample    G    A        0      0        2 
  15  chr15_29712627     AAsi    G    C        1      2        2 
  15  chr15_29712627     AKia    G    C        0      0        2 
  15  chr15_29712627     AOna    G    C        0      0        2 
  15  chr15_29712627     ASom    G    C        0      0        2 
  15  chr15_29712627     HCab    G    C        0      0        2 
  15  chr15_29712627     HPrz    G    C        0      0        2 
  15  chr15_29712627     ZBoe    G    C        0      0        2 
  15  chr15_29712627     ZGre    G    C        0      0        2 
  15  chr15_29712627     ZHar    G    C        0      0        2 
  15  chr15_29712627   Sample    G    C        1      2        2 
  15  chr15_29717684     AAsi    T    C        0      0        2 
  15  chr15_29717684     AKia    T    C        0      0        2 
  15  chr15_29717684     AOna    T    C        0      0        2 
  15  chr15_29717684     ASom    T    C        0      0        2 
  15  chr15_29717684     HCab    T    C        0      0        2 
  15  chr15_29717684     HPrz    T    C        0      0        2 
  15  chr15_29717684     ZBoe    T    C      0.5      1        2 
  15  chr15_29717684     ZGre    T    C        0      0        2 
  15  chr15_29717684     ZHar    T    C        0      0        2 
  15  chr15_29717684   Sample    T    C        0      0        2 
  15  chr15_29722441     AAsi    A    G        0      0        2 
  15  chr15_29722441     AKia    A    G        0      0        2 
  15  chr15_29722441     AOna    A    G        0      0        2 
  15  chr15_29722441     ASom    A    G        0      0        2 
  15  chr15_29722441     HCab    A    G        0      0        2 
  15  chr15_29722441     HPrz    A    G        0      0        2 
  15  chr15_29722441     ZBoe    A    G        0      0        2 
  15  chr15_29722441     ZGre    A    G        0      0        2 
  15  chr15_29722441     ZHar    A    G        1      2        2 
  15  chr15_29722441   Sample    A    G        0      0        2 
  15  chr15_29723406     AAsi    C    T        0      0        2 
  15  chr15_29723406     AKia    C    T        0      0        2 
  15  chr15_29723406     AOna    C    T        0      0        2 
  15  chr15_29723406     ASom    C    T        0      0        2 
  15  chr15_29723406     HCab    C    T        0      0        2 
  15  chr15_29723406     HPrz    C    T        0      0        2 
  15  chr15_29723406     ZBoe    C    T        0      0        2 
  15  chr15_29723406     ZGre    C    T        0      0        2 
  15  chr15_29723406     ZHar    C    T      0.5      1        2 
  15  chr15_29723406   Sample    C    T        0      0        2 
  15  chr15_29736483     AAsi    A    G        0      0        2 
  15  chr15_29736483     AKia    A    G        0      0        2 
  15  chr15_29736483     AOna    A    G        0      0        2 
  15  chr15_29736483     ASom    A    G        0      0        2 
  15  chr15_29736483     HCab    A    G        1      2        2 
  15  chr15_29736483     HPrz    A    G        1      2        2 
  15  chr15_29736483     ZBoe    A    G        0      0        2 
  15  chr15_29736483     ZGre    A    G        0      0        2 
  15  chr15_29736483     ZHar    A    G        0      0        2 
  15  chr15_29736483   Sample    A    G        0      0        2 
  15  chr15_29736743     AAsi    A    T        0      0        2 
  15  chr15_29736743     AKia    A    T        0      0        2 
  15  chr15_29736743     AOna    A    T        0      0        2 
  15  chr15_29736743     ASom    A    T        0      0        2 
  15  chr15_29736743     HCab    A    T        0      0        2 
  15  chr15_29736743     HPrz    A    T        0      0        2 
  15  chr15_29736743     ZBoe    A    T        0      0        2 
  15  chr15_29736743     ZGre    A    T      0.5      1        2 
  15  chr15_29736743     ZHar    A    T        0      0        2 
  15  chr15_29736743   Sample    A    T        0      0        2 
  15  chr15_29739687     AAsi    G    C        0      0        2 
  15  chr15_29739687     AKia    G    C        0      0        2 
  15  chr15_29739687     AOna    G    C        0      0        2 
  15  chr15_29739687     ASom    G    C        0      0        2 
  15  chr15_29739687     HCab    G    C        0      0        2 
  15  chr15_29739687     HPrz    G    C        0      0        2 
  15  chr15_29739687     ZBoe    G    C        0      0        2 
  15  chr15_29739687     ZGre    G    C      0.5      1        2 
  15  chr15_29739687     ZHar    G    C        0      0        2 
  15  chr15_29739687   Sample    G    C        0      0        2 
  15  chr15_29749447     AAsi    A    G      0.5      1        2 
  15  chr15_29749447     AKia    A    G        0      0        2 
  15  chr15_29749447     AOna    A    G        0      0        2 
  15  chr15_29749447     ASom    A    G        0      0        2 
  15  chr15_29749447     HCab    A    G        0      0        2 
  15  chr15_29749447     HPrz    A    G        0      0        2 
  15  chr15_29749447     ZBoe    A    G        0      0        2 
  15  chr15_29749447     ZGre    A    G        0      0        2 
  15  chr15_29749447     ZHar    A    G        0      0        2 
  15  chr15_29749447   Sample    A    G        1      2        2 
  15  chr15_29758718     AAsi    C    T        0      0        2 
  15  chr15_29758718     AKia    C    T        0      0        2 
  15  chr15_29758718     AOna    C    T        0      0        2 
  15  chr15_29758718     ASom    C    T        0      0        2 
  15  chr15_29758718     HCab    C    T        0      0        2 
  15  chr15_29758718     HPrz    C    T        0      0        2 
  15  chr15_29758718     ZBoe    C    T      0.5      1        2 
  15  chr15_29758718     ZGre    C    T        0      0        2 
  15  chr15_29758718     ZHar    C    T        0      0        2 
  15  chr15_29758718   Sample    C    T        0      0        2 
  15  chr15_29759032     AAsi    A    G        0      0        2 
  15  chr15_29759032     AKia    A    G        0      0        2 
  15  chr15_29759032     AOna    A    G        0      0        2 
  15  chr15_29759032     ASom    A    G        0      0        2 
  15  chr15_29759032     HCab    A    G        0      0        2 
  15  chr15_29759032     HPrz    A    G        0      0        2 
  15  chr15_29759032     ZBoe    A    G        0      0        2 
  15  chr15_29759032     ZGre    A    G        0      0        2 
  15  chr15_29759032     ZHar    A    G      0.5      1        2 
  15  chr15_29759032   Sample    A    G        0      0        2 
  15  chr15_29763171     AAsi    G    A        0      0        2 
  15  chr15_29763171     AKia    G    A        0      0        2 
  15  chr15_29763171     AOna    G    A        0      0        2 
  15  chr15_29763171     ASom    G    A        0      0        2 
  15  chr15_29763171     HCab    G    A        1      2        2 
  15  chr15_29763171     HPrz    G    A        1      2        2 
  15  chr15_29763171     ZBoe    G    A        0      0        2 
  15  chr15_29763171     ZGre    G    A        0      0        2 
  15  chr15_29763171     ZHar    G    A        0      0        2 
  15  chr15_29763171   Sample    G    A        0      0        2 
  15  chr15_29769022     AAsi    G    A        0      0        2 
  15  chr15_29769022     AKia    G    A        1      2        2 
  15  chr15_29769022     AOna    G    A        1      2        2 
  15  chr15_29769022     ASom    G    A        0      0        2 
  15  chr15_29769022     HCab    G    A        0      0        2 
  15  chr15_29769022     HPrz    G    A        0      0        2 
  15  chr15_29769022     ZBoe    G    A        0      0        2 
  15  chr15_29769022     ZGre    G    A        0      0        2 
  15  chr15_29769022     ZHar    G    A        0      0        2 
  15  chr15_29769022   Sample    G    A        0      0        2 
  15  chr15_29781209     AAsi    G    A        0      0        2 
  15  chr15_29781209     AKia    G    A        0      0        2 
  15  chr15_29781209     AOna    G    A      0.5      1        2 
  15  chr15_29781209     ASom    G    A        0      0        2 
  15  chr15_29781209     HCab    G    A        0      0        2 
  15  chr15_29781209     HPrz    G    A        0      0        2 
  15  chr15_29781209     ZBoe    G    A        0      0        2 
  15  chr15_29781209     ZGre    G    A        0      0        2 
  15  chr15_29781209     ZHar    G    A        0      0        2 
  15  chr15_29781209   Sample    G    A        0      0        2 
  15  chr15_29781988     AAsi    A    G        0      0        2 
  15  chr15_29781988     AKia    A    G        0      0        2 
  15  chr15_29781988     AOna    A    G        0      0        2 
  15  chr15_29781988     ASom    A    G        0      0        2 
  15  chr15_29781988     HCab    A    G        1      2        2 
  15  chr15_29781988     HPrz    A    G        1      2        2 
  15  chr15_29781988     ZBoe    A    G        0      0        2 
  15  chr15_29781988     ZGre    A    G        0      0        2 
  15  chr15_29781988     ZHar    A    G        0      0        2 
  15  chr15_29781988   Sample    A    G        0      0        2 
  15  chr15_29787233     AAsi    C    G        0      0        2 
  15  chr15_29787233     AKia    C    G        0      0        2 
  15  chr15_29787233     AOna    C    G        0      0        2 
  15  chr15_29787233     ASom    C    G        0      0        2 
  15  chr15_29787233     HCab    C    G        0      0        2 
  15  chr15_29787233     HPrz    C    G        0      0        2 
  15  chr15_29787233     ZBoe    C    G        0      0        2 
  15  chr15_29787233     ZGre    C    G      0.5      1        2 
  15  chr15_29787233     ZHar    C    G        0      0        2 
  15  chr15_29787233   Sample    C    G        0      0        2 
  15  chr15_29788751     AAsi    A    G        0      0        2 
  15  chr15_29788751     AKia    A    G        0      0        2 
  15  chr15_29788751     AOna    A    G        0      0        2 
  15  chr15_29788751     ASom    A    G        0      0        2 
  15  chr15_29788751     HCab    A    G        0      0        2 
  15  chr15_29788751     HPrz    A    G        0      0        2 
  15  chr15_29788751     ZBoe    A    G        0      0        2 
  15  chr15_29788751     ZGre    A    G        0      0        2 
  15  chr15_29788751     ZHar    A    G      0.5      1        2 
  15  chr15_29788751   Sample    A    G        0      0        2 
  15  chr15_29790444     AAsi    T    C      0.5      1        2 
  15  chr15_29790444     AKia    T    C        0      0        2 
  15  chr15_29790444     AOna    T    C        0      0        2 
  15  chr15_29790444     ASom    T    C        0      0        2 
  15  chr15_29790444     HCab    T    C        0      0        2 
  15  chr15_29790444     HPrz    T    C        0      0        2 
  15  chr15_29790444     ZBoe    T    C        0      0        2 
  15  chr15_29790444     ZGre    T    C        0      0        2 
  15  chr15_29790444     ZHar    T    C        0      0        2 
  15  chr15_29790444   Sample    T    C        0      0        2 
  15  chr15_29801590     AAsi    C    G        1      2        2 
  15  chr15_29801590     AKia    C    G        0      0        2 
  15  chr15_29801590     AOna    C    G        0      0        2 
  15  chr15_29801590     ASom    C    G        0      0        2 
  15  chr15_29801590     HCab    C    G        0      0        2 
  15  chr15_29801590     HPrz    C    G        0      0        2 
  15  chr15_29801590     ZBoe    C    G        0      0        2 
  15  chr15_29801590     ZGre    C    G        0      0        2 
  15  chr15_29801590     ZHar    C    G        0      0        2 
  15  chr15_29801590   Sample    C    G        1      2        2 
  15  chr15_29808887     AAsi    A    G        0      0        2 
  15  chr15_29808887     AKia    A    G        0      0        2 
  15  chr15_29808887     AOna    A    G        0      0        2 
  15  chr15_29808887     ASom    A    G        0      0        2 
  15  chr15_29808887     HCab    A    G        0      0        2 
  15  chr15_29808887     HPrz    A    G        0      0        2 
  15  chr15_29808887     ZBoe    A    G      0.5      1        2 
  15  chr15_29808887     ZGre    A    G        0      0        2 
  15  chr15_29808887     ZHar    A    G        0      0        2 
  15  chr15_29808887   Sample    A    G        0      0        2 
  15  chr15_29822398     AAsi    T    C        0      0        2 
  15  chr15_29822398     AKia    T    C        0      0        2 
  15  chr15_29822398     AOna    T    C        0      0        2 
  15  chr15_29822398     ASom    T    C        0      0        2 
  15  chr15_29822398     HCab    T    C        0      0        2 
  15  chr15_29822398     HPrz    T    C        0      0        2 
  15  chr15_29822398     ZBoe    T    C        0      0        2 
  15  chr15_29822398     ZGre    T    C        1      2        2 
  15  chr15_29822398     ZHar    T    C        0      0        2 
  15  chr15_29822398   Sample    T    C        0      0        2 
  15  chr15_29824044     AAsi    G    T        0      0        2 
  15  chr15_29824044     AKia    G    T        0      0        2 
  15  chr15_29824044     AOna    G    T        0      0        2 
  15  chr15_29824044     ASom    G    T        0      0        2 
  15  chr15_29824044     HCab    G    T        0      0        2 
  15  chr15_29824044     HPrz    G    T        0      0        2 
  15  chr15_29824044     ZBoe    G    T        1      2        2 
  15  chr15_29824044     ZGre    G    T        0      0        2 
  15  chr15_29824044     ZHar    G    T        0      0        2 
  15  chr15_29824044   Sample    G    T        0      0        2 
  15  chr15_29837304     AAsi    G    T        0      0        2 
  15  chr15_29837304     AKia    G    T        0      0        2 
  15  chr15_29837304     AOna    G    T        0      0        2 
  15  chr15_29837304     ASom    G    T        0      0        2 
  15  chr15_29837304     HCab    G    T        1      2        2 
  15  chr15_29837304     HPrz    G    T        1      2        2 
  15  chr15_29837304     ZBoe    G    T        0      0        2 
  15  chr15_29837304     ZGre    G    T        0      0        2 
  15  chr15_29837304     ZHar    G    T        0      0        2 
  15  chr15_29837304   Sample    G    T        0      0        2 
  15  chr15_29841655     AAsi    G    A        0      0        2 
  15  chr15_29841655     AKia    G    A        0      0        2 
  15  chr15_29841655     AOna    G    A        0      0        2 
  15  chr15_29841655     ASom    G    A        0      0        2 
  15  chr15_29841655     HCab    G    A        1      2        2 
  15  chr15_29841655     HPrz    G    A        1      2        2 
  15  chr15_29841655     ZBoe    G    A        0      0        2 
  15  chr15_29841655     ZGre    G    A        0      0        2 
  15  chr15_29841655     ZHar    G    A        0      0        2 
  15  chr15_29841655   Sample    G    A        0      0        2 
  15  chr15_29855908     AAsi    T    C        0      0        2 
  15  chr15_29855908     AKia    T    C        0      0        2 
  15  chr15_29855908     AOna    T    C        0      0        2 
  15  chr15_29855908     ASom    T    C        0      0        2 
  15  chr15_29855908     HCab    T    C        1      2        2 
  15  chr15_29855908     HPrz    T    C        1      2        2 
  15  chr15_29855908     ZBoe    T    C        0      0        2 
  15  chr15_29855908     ZGre    T    C        0      0        2 
  15  chr15_29855908     ZHar    T    C        0      0        2 
  15  chr15_29855908   Sample    T    C        0      0        2 
  15  chr15_29859436     AAsi    A    G        0      0        2 
  15  chr15_29859436     AKia    A    G        0      0        2 
  15  chr15_29859436     AOna    A    G        0      0        2 
  15  chr15_29859436     ASom    A    G        0      0        2 
  15  chr15_29859436     HCab    A    G        0      0        2 
  15  chr15_29859436     HPrz    A    G        0      0        2 
  15  chr15_29859436     ZBoe    A    G        0      0        2 
  15  chr15_29859436     ZGre    A    G        1      2        2 
  15  chr15_29859436     ZHar    A    G        0      0        2 
  15  chr15_29859436   Sample    A    G        0      0        2 
  15  chr15_29864655     AAsi    T    C        0      0        2 
  15  chr15_29864655     AKia    T    C        0      0        2 
  15  chr15_29864655     AOna    T    C        0      0        2 
  15  chr15_29864655     ASom    T    C        0      0        2 
  15  chr15_29864655     HCab    T    C        0      0        2 
  15  chr15_29864655     HPrz    T    C        0      0        2 
  15  chr15_29864655     ZBoe    T    C        0      0        2 
  15  chr15_29864655     ZGre    T    C        1      2        2 
  15  chr15_29864655     ZHar    T    C        0      0        2 
  15  chr15_29864655   Sample    T    C        0      0        2 
  15  chr15_29864706     AAsi    G    A        0      0        2 
  15  chr15_29864706     AKia    G    A        0      0        2 
  15  chr15_29864706     AOna    G    A        0      0        2 
  15  chr15_29864706     ASom    G    A        0      0        2 
  15  chr15_29864706     HCab    G    A        1      2        2 
  15  chr15_29864706     HPrz    G    A        1      2        2 
  15  chr15_29864706     ZBoe    G    A        0      0        2 
  15  chr15_29864706     ZGre    G    A        0      0        2 
  15  chr15_29864706     ZHar    G    A        0      0        2 
  15  chr15_29864706   Sample    G    A        0      0        2 
  15  chr15_29866523     AAsi    T    C        0      0        2 
  15  chr15_29866523     AKia    T    C        0      0        2 
  15  chr15_29866523     AOna    T    C        0      0        2 
  15  chr15_29866523     ASom    T    C        0      0        2 
  15  chr15_29866523     HCab    T    C        1      2        2 
  15  chr15_29866523     HPrz    T    C        1      2        2 
  15  chr15_29866523     ZBoe    T    C        0      0        2 
  15  chr15_29866523     ZGre    T    C        0      0        2 
  15  chr15_29866523     ZHar    T    C        0      0        2 
  15  chr15_29866523   Sample    T    C        0      0        2 
  15  chr15_29881149     AAsi    A    G        0      0        2 
  15  chr15_29881149     AKia    A    G        0      0        2 
  15  chr15_29881149     AOna    A    G        0      0        2 
  15  chr15_29881149     ASom    A    G        0      0        2 
  15  chr15_29881149     HCab    A    G        0      0        2 
  15  chr15_29881149     HPrz    A    G        0      0        2 
  15  chr15_29881149     ZBoe    A    G        1      2        2 
  15  chr15_29881149     ZGre    A    G        0      0        2 
  15  chr15_29881149     ZHar    A    G        0      0        2 
  15  chr15_29881149   Sample    A    G        0      0        2 
  15  chr15_29883495     AAsi    C    T        0      0        2 
  15  chr15_29883495     AKia    C    T        0      0        2 
  15  chr15_29883495     AOna    C    T        0      0        2 
  15  chr15_29883495     ASom    C    T        0      0        2 
  15  chr15_29883495     HCab    C    T        1      2        2 
  15  chr15_29883495     HPrz    C    T        1      2        2 
  15  chr15_29883495     ZBoe    C    T        0      0        2 
  15  chr15_29883495     ZGre    C    T        0      0        2 
  15  chr15_29883495     ZHar    C    T        0      0        2 
  15  chr15_29883495   Sample    C    T        0      0        2 
  15  chr15_29884570     AAsi    C    T        0      0        2 
  15  chr15_29884570     AKia    C    T        0      0        2 
  15  chr15_29884570     AOna    C    T        0      0        2 
  15  chr15_29884570     ASom    C    T        0      0        2 
  15  chr15_29884570     HCab    C    T        1      2        2 
  15  chr15_29884570     HPrz    C    T        1      2        2 
  15  chr15_29884570     ZBoe    C    T        0      0        2 
  15  chr15_29884570     ZGre    C    T        0      0        2 
  15  chr15_29884570     ZHar    C    T        0      0        2 
  15  chr15_29884570   Sample    C    T        0      0        2 
  15  chr15_29884773     AAsi    T    C        0      0        2 
  15  chr15_29884773     AKia    T    C        0      0        2 
  15  chr15_29884773     AOna    T    C        0      0        2 
  15  chr15_29884773     ASom    T    C        0      0        2 
  15  chr15_29884773     HCab    T    C      0.5      1        2 
  15  chr15_29884773     HPrz    T    C        0      0        2 
  15  chr15_29884773     ZBoe    T    C        0      0        2 
  15  chr15_29884773     ZGre    T    C        0      0        2 
  15  chr15_29884773     ZHar    T    C        0      0        2 
  15  chr15_29884773   Sample    T    C        0      0        2 
  15  chr15_29890924     AAsi    T    A        0      0        2 
  15  chr15_29890924     AKia    T    A        1      2        2 
  15  chr15_29890924     AOna    T    A        0      0        2 
  15  chr15_29890924     ASom    T    A        0      0        2 
  15  chr15_29890924     HCab    T    A        0      0        2 
  15  chr15_29890924     HPrz    T    A        0      0        2 
  15  chr15_29890924     ZBoe    T    A        0      0        2 
  15  chr15_29890924     ZGre    T    A        0      0        2 
  15  chr15_29890924     ZHar    T    A        0      0        2 
  15  chr15_29890924   Sample    T    A        0      0        2 
  15  chr15_29897750     AAsi    G    A        0      0        2 
  15  chr15_29897750     AKia    G    A        0      0        2 
  15  chr15_29897750     AOna    G    A        0      0        2 
  15  chr15_29897750     ASom    G    A        0      0        2 
  15  chr15_29897750     HCab    G    A        0      0        2 
  15  chr15_29897750     HPrz    G    A        0      0        2 
  15  chr15_29897750     ZBoe    G    A        0      0        2 
  15  chr15_29897750     ZGre    G    A        1      2        2 
  15  chr15_29897750     ZHar    G    A        0      0        2 
  15  chr15_29897750   Sample    G    A        0      0        2 
  15  chr15_29903301     AAsi    G    C        1      2        2 
  15  chr15_29903301     AKia    G    C        0      0        2 
  15  chr15_29903301     AOna    G    C        0      0        2 
  15  chr15_29903301     ASom    G    C        1      2        2 
  15  chr15_29903301     HCab    G    C        0      0        2 
  15  chr15_29903301     HPrz    G    C        0      0        2 
  15  chr15_29903301     ZBoe    G    C        0      0        2 
  15  chr15_29903301     ZGre    G    C        0      0        2 
  15  chr15_29903301     ZHar    G    C        0      0        2 
  15  chr15_29903301   Sample    G    C        1      2        2 
  15  chr15_29910328     AAsi    A    C        0      0        2 
  15  chr15_29910328     AKia    A    C        0      0        2 
  15  chr15_29910328     AOna    A    C        0      0        2 
  15  chr15_29910328     ASom    A    C        0      0        2 
  15  chr15_29910328     HCab    A    C        0      0        2 
  15  chr15_29910328     HPrz    A    C        0      0        2 
  15  chr15_29910328     ZBoe    A    C        0      0        2 
  15  chr15_29910328     ZGre    A    C        0      0        2 
  15  chr15_29910328     ZHar    A    C      0.5      1        2 
  15  chr15_29910328   Sample    A    C        0      0        2 
  15  chr15_29913830     AAsi    A    G        0      0        2 
  15  chr15_29913830     AKia    A    G        1      2        2 
  15  chr15_29913830     AOna    A    G        0      0        2 
  15  chr15_29913830     ASom    A    G        0      0        2 
  15  chr15_29913830     HCab    A    G        0      0        2 
  15  chr15_29913830     HPrz    A    G        0      0        2 
  15  chr15_29913830     ZBoe    A    G        0      0        2 
  15  chr15_29913830     ZGre    A    G        0      0        2 
  15  chr15_29913830     ZHar    A    G        0      0        2 
  15  chr15_29913830   Sample    A    G        0      0        2 
  15  chr15_29916002     AAsi    T    C        0      0        2 
  15  chr15_29916002     AKia    T    C        0      0        2 
  15  chr15_29916002     AOna    T    C        0      0        2 
  15  chr15_29916002     ASom    T    C        0      0        2 
  15  chr15_29916002     HCab    T    C        0      0        2 
  15  chr15_29916002     HPrz    T    C        0      0        2 
  15  chr15_29916002     ZBoe    T    C      0.5      1        2 
  15  chr15_29916002     ZGre    T    C        0      0        2 
  15  chr15_29916002     ZHar    T    C        0      0        2 
  15  chr15_29916002   Sample    T    C        0      0        2 
  15  chr15_29917932     AAsi    T    C        1      2        2 
  15  chr15_29917932     AKia    T    C        0      0        2 
  15  chr15_29917932     AOna    T    C        0      0        2 
  15  chr15_29917932     ASom    T    C        0      0        2 
  15  chr15_29917932     HCab    T    C        0      0        2 
  15  chr15_29917932     HPrz    T    C        0      0        2 
  15  chr15_29917932     ZBoe    T    C        0      0        2 
  15  chr15_29917932     ZGre    T    C        0      0        2 
  15  chr15_29917932     ZHar    T    C        0      0        2 
  15  chr15_29917932   Sample    T    C        1      2        2 
  15  chr15_29922667     AAsi    T    A        0      0        2 
  15  chr15_29922667     AKia    T    A        0      0        2 
  15  chr15_29922667     AOna    T    A        0      0        2 
  15  chr15_29922667     ASom    T    A        0      0        2 
  15  chr15_29922667     HCab    T    A        0      0        2 
  15  chr15_29922667     HPrz    T    A        0      0        2 
  15  chr15_29922667     ZBoe    T    A        0      0        2 
  15  chr15_29922667     ZGre    T    A        1      2        2 
  15  chr15_29922667     ZHar    T    A        0      0        2 
  15  chr15_29922667   Sample    T    A        0      0        2 
  15  chr15_29940534     AAsi    G    A        1      2        2 
  15  chr15_29940534     AKia    G    A        0      0        2 
  15  chr15_29940534     AOna    G    A        0      0        2 
  15  chr15_29940534     ASom    G    A        1      2        2 
  15  chr15_29940534     HCab    G    A        0      0        2 
  15  chr15_29940534     HPrz    G    A        0      0        2 
  15  chr15_29940534     ZBoe    G    A        0      0        2 
  15  chr15_29940534     ZGre    G    A        0      0        2 
  15  chr15_29940534     ZHar    G    A        0      0        2 
  15  chr15_29940534   Sample    G    A        1      2        2 
  15  chr15_29943283     AAsi    A    G        0      0        2 
  15  chr15_29943283     AKia    A    G        0      0        2 
  15  chr15_29943283     AOna    A    G        0      0        2 
  15  chr15_29943283     ASom    A    G        0      0        2 
  15  chr15_29943283     HCab    A    G        0      0        2 
  15  chr15_29943283     HPrz    A    G        0      0        2 
  15  chr15_29943283     ZBoe    A    G        1      2        2 
  15  chr15_29943283     ZGre    A    G        0      0        2 
  15  chr15_29943283     ZHar    A    G        0      0        2 
  15  chr15_29943283   Sample    A    G        0      0        2 
  15  chr15_29944415     AAsi    T    C        0      0        2 
  15  chr15_29944415     AKia    T    C        0      0        2 
  15  chr15_29944415     AOna    T    C        0      0        2 
  15  chr15_29944415     ASom    T    C        0      0        2 
  15  chr15_29944415     HCab    T    C        1      2        2 
  15  chr15_29944415     HPrz    T    C        1      2        2 
  15  chr15_29944415     ZBoe    T    C        0      0        2 
  15  chr15_29944415     ZGre    T    C        0      0        2 
  15  chr15_29944415     ZHar    T    C        0      0        2 
  15  chr15_29944415   Sample    T    C        0      0        2 
  15  chr15_29944800     AAsi    A    G        0      0        2 
  15  chr15_29944800     AKia    A    G        0      0        2 
  15  chr15_29944800     AOna    A    G        0      0        2 
  15  chr15_29944800     ASom    A    G        0      0        2 
  15  chr15_29944800     HCab    A    G        0      0        2 
  15  chr15_29944800     HPrz    A    G        0      0        2 
  15  chr15_29944800     ZBoe    A    G        0      0        2 
  15  chr15_29944800     ZGre    A    G        1      2        2 
  15  chr15_29944800     ZHar    A    G        0      0        2 
  15  chr15_29944800   Sample    A    G        0      0        2 
  15  chr15_29944849     AAsi    T    A        0      0        2 
  15  chr15_29944849     AKia    T    A        0      0        2 
  15  chr15_29944849     AOna    T    A        0      0        2 
  15  chr15_29944849     ASom    T    A        0      0        2 
  15  chr15_29944849     HCab    T    A        0      0        2 
  15  chr15_29944849     HPrz    T    A        0      0        2 
  15  chr15_29944849     ZBoe    T    A        0      0        2 
  15  chr15_29944849     ZGre    T    A        1      2        2 
  15  chr15_29944849     ZHar    T    A        0      0        2 
  15  chr15_29944849   Sample    T    A        0      0        2 
  15  chr15_29948214     AAsi    C    T        0      0        2 
  15  chr15_29948214     AKia    C    T        1      2        2 
  15  chr15_29948214     AOna    C    T      0.5      1        2 
  15  chr15_29948214     ASom    C    T        0      0        2 
  15  chr15_29948214     HCab    C    T        1      2        2 
  15  chr15_29948214     HPrz    C    T        1      2        2 
  15  chr15_29948214     ZBoe    C    T        0      0        2 
  15  chr15_29948214     ZGre    C    T        0      0        2 
  15  chr15_29948214     ZHar    C    T        0      0        2 
  15  chr15_29948214   Sample    C    T        0      0        2 
  15  chr15_29954081     AAsi    G    A        0      0        2 
  15  chr15_29954081     AKia    G    A        0      0        2 
  15  chr15_29954081     AOna    G    A        0      0        2 
  15  chr15_29954081     ASom    G    A        0      0        2 
  15  chr15_29954081     HCab    G    A        1      2        2 
  15  chr15_29954081     HPrz    G    A        1      2        2 
  15  chr15_29954081     ZBoe    G    A        0      0        2 
  15  chr15_29954081     ZGre    G    A        0      0        2 
  15  chr15_29954081     ZHar    G    A        0      0        2 
  15  chr15_29954081   Sample    G    A        0      0        2 
  15  chr15_29955907     AAsi    T    C        0      0        2 
  15  chr15_29955907     AKia    T    C        0      0        2 
  15  chr15_29955907     AOna    T    C        0      0        2 
  15  chr15_29955907     ASom    T    C        0      0        2 
  15  chr15_29955907     HCab    T    C        0      0        2 
  15  chr15_29955907     HPrz    T    C        0      0        2 
  15  chr15_29955907     ZBoe    T    C        0      0        2 
  15  chr15_29955907     ZGre    T    C        0      0        2 
  15  chr15_29955907     ZHar    T    C        1      2        2 
  15  chr15_29955907   Sample    T    C        0      0        2 
  15  chr15_29966078     AAsi    T    C        0      0        2 
  15  chr15_29966078     AKia    T    C        0      0        2 
  15  chr15_29966078     AOna    T    C        0      0        2 
  15  chr15_29966078     ASom    T    C        0      0        2 
  15  chr15_29966078     HCab    T    C      0.5      1        2 
  15  chr15_29966078     HPrz    T    C        0      0        2 
  15  chr15_29966078     ZBoe    T    C        0      0        2 
  15  chr15_29966078     ZGre    T    C        0      0        2 
  15  chr15_29966078     ZHar    T    C        0      0        2 
  15  chr15_29966078   Sample    T    C        0      0        2 
  15  chr15_29971270     AAsi    T    G        0      0        2 
  15  chr15_29971270     AKia    T    G        0      0        2 
  15  chr15_29971270     AOna    T    G        0      0        2 
  15  chr15_29971270     ASom    T    G        0      0        2 
  15  chr15_29971270     HCab    T    G        0      0        2 
  15  chr15_29971270     HPrz    T    G        0      0        2 
  15  chr15_29971270     ZBoe    T    G      0.5      1        2 
  15  chr15_29971270     ZGre    T    G        0      0        2 
  15  chr15_29971270     ZHar    T    G        0      0        2 
  15  chr15_29971270   Sample    T    G        0      0        2 
  15  chr15_29971777     AAsi    T    C        0      0        2 
  15  chr15_29971777     AKia    T    C        0      0        2 
  15  chr15_29971777     AOna    T    C        0      0        2 
  15  chr15_29971777     ASom    T    C        0      0        2 
  15  chr15_29971777     HCab    T    C        0      0        2 
  15  chr15_29971777     HPrz    T    C        0      0        2 
  15  chr15_29971777     ZBoe    T    C      0.5      1        2 
  15  chr15_29971777     ZGre    T    C        1      2        2 
  15  chr15_29971777     ZHar    T    C        0      0        2 
  15  chr15_29971777   Sample    T    C        0      0        2 
  15  chr15_29972295     AAsi    T    A        0      0        2 
  15  chr15_29972295     AKia    T    A        0      0        2 
  15  chr15_29972295     AOna    T    A        0      0        2 
  15  chr15_29972295     ASom    T    A        0      0        2 
  15  chr15_29972295     HCab    T    A        1      2        2 
  15  chr15_29972295     HPrz    T    A        1      2        2 
  15  chr15_29972295     ZBoe    T    A        0      0        2 
  15  chr15_29972295     ZGre    T    A        0      0        2 
  15  chr15_29972295     ZHar    T    A        0      0        2 
  15  chr15_29972295   Sample    T    A        0      0        2 
  15  chr15_29976181     AAsi    A    G        0      0        2 
  15  chr15_29976181     AKia    A    G        0      0        2 
  15  chr15_29976181     AOna    A    G      0.5      1        2 
  15  chr15_29976181     ASom    A    G        0      0        2 
  15  chr15_29976181     HCab    A    G        0      0        2 
  15  chr15_29976181     HPrz    A    G        0      0        2 
  15  chr15_29976181     ZBoe    A    G        0      0        2 
  15  chr15_29976181     ZGre    A    G        0      0        2 
  15  chr15_29976181     ZHar    A    G        0      0        2 
  15  chr15_29976181   Sample    A    G        0      0        2 
  15  chr15_29984609     AAsi    C    T        0      0        2 
  15  chr15_29984609     AKia    C    T        0      0        2 
  15  chr15_29984609     AOna    C    T        0      0        2 
  15  chr15_29984609     ASom    C    T        0      0        2 
  15  chr15_29984609     HCab    C    T        0      0        2 
  15  chr15_29984609     HPrz    C    T        0      0        2 
  15  chr15_29984609     ZBoe    C    T      0.5      1        2 
  15  chr15_29984609     ZGre    C    T        0      0        2 
  15  chr15_29984609     ZHar    C    T        0      0        2 
  15  chr15_29984609   Sample    C    T        0      0        2 
  15  chr15_29985225     AAsi    G    T        0      0        2 
  15  chr15_29985225     AKia    G    T        0      0        2 
  15  chr15_29985225     AOna    G    T        0      0        2 
  15  chr15_29985225     ASom    G    T        0      0        2 
  15  chr15_29985225     HCab    G    T        0      0        2 
  15  chr15_29985225     HPrz    G    T        0      0        2 
  15  chr15_29985225     ZBoe    G    T        0      0        2 
  15  chr15_29985225     ZGre    G    T        0      0        2 
  15  chr15_29985225     ZHar    G    T      0.5      1        2 
  15  chr15_29985225   Sample    G    T        0      0        2 
  15  chr15_29998125     AAsi    A    G        0      0        2 
  15  chr15_29998125     AKia    A    G        1      2        2 
  15  chr15_29998125     AOna    A    G        1      2        2 
  15  chr15_29998125     ASom    A    G        0      0        2 
  15  chr15_29998125     HCab    A    G        0      0        2 
  15  chr15_29998125     HPrz    A    G        0      0        2 
  15  chr15_29998125     ZBoe    A    G        0      0        2 
  15  chr15_29998125     ZGre    A    G        0      0        2 
  15  chr15_29998125     ZHar    A    G        0      0        2 
  15  chr15_29998125   Sample    A    G        0      0        2 
  15  chr15_29999636     AAsi    G    A        0      0        2 
  15  chr15_29999636     AKia    G    A        0      0        2 
  15  chr15_29999636     AOna    G    A        0      0        2 
  15  chr15_29999636     ASom    G    A        1      2        2 
  15  chr15_29999636     HCab    G    A        0      0        2 
  15  chr15_29999636     HPrz    G    A        0      0        2 
  15  chr15_29999636     ZBoe    G    A        0      0        2 
  15  chr15_29999636     ZGre    G    A        0      0        2 
  15  chr15_29999636     ZHar    G    A        0      0        2 
  15  chr15_29999636   Sample    G    A        0      0        2 
  15  chr15_30003471     AAsi    A    G        0      0        2 
  15  chr15_30003471     AKia    A    G        0      0        2 
  15  chr15_30003471     AOna    A    G        0      0        2 
  15  chr15_30003471     ASom    A    G        0      0        2 
  15  chr15_30003471     HCab    A    G        1      2        2 
  15  chr15_30003471     HPrz    A    G        1      2        2 
  15  chr15_30003471     ZBoe    A    G        0      0        2 
  15  chr15_30003471     ZGre    A    G        0      0        2 
  15  chr15_30003471     ZHar    A    G        0      0        2 
  15  chr15_30003471   Sample    A    G        0      0        2 
  15  chr15_30013711     AAsi    C    T        0      0        2 
  15  chr15_30013711     AKia    C    T        0      0        2 
  15  chr15_30013711     AOna    C    T        0      0        2 
  15  chr15_30013711     ASom    C    T        0      0        2 
  15  chr15_30013711     HCab    C    T        0      0        2 
  15  chr15_30013711     HPrz    C    T        0      0        2 
  15  chr15_30013711     ZBoe    C    T        0      0        2 
  15  chr15_30013711     ZGre    C    T        1      2        2 
  15  chr15_30013711     ZHar    C    T        0      0        2 
  15  chr15_30013711   Sample    C    T        0      0        2 
  15  chr15_30014917     AAsi    A    G        0      0        2 
  15  chr15_30014917     AKia    A    G        0      0        2 
  15  chr15_30014917     AOna    A    G        0      0        2 
  15  chr15_30014917     ASom    A    G        0      0        2 
  15  chr15_30014917     HCab    A    G        1      2        2 
  15  chr15_30014917     HPrz    A    G        1      2        2 
  15  chr15_30014917     ZBoe    A    G        0      0        2 
  15  chr15_30014917     ZGre    A    G        0      0        2 
  15  chr15_30014917     ZHar    A    G        0      0        2 
  15  chr15_30014917   Sample    A    G        0      0        2 
  15  chr15_30017550     AAsi    C    T        0      0        2 
  15  chr15_30017550     AKia    C    T        0      0        2 
  15  chr15_30017550     AOna    C    T        0      0        2 
  15  chr15_30017550     ASom    C    T        0      0        2 
  15  chr15_30017550     HCab    C    T        1      2        2 
  15  chr15_30017550     HPrz    C    T        1      2        2 
  15  chr15_30017550     ZBoe    C    T        0      0        2 
  15  chr15_30017550     ZGre    C    T        0      0        2 
  15  chr15_30017550     ZHar    C    T        0      0        2 
  15  chr15_30017550   Sample    C    T        0      0        2 
  15  chr15_30023277     AAsi    A    G        0      0        2 
  15  chr15_30023277     AKia    A    G        0      0        2 
  15  chr15_30023277     AOna    A    G        0      0        2 
  15  chr15_30023277     ASom    A    G        0      0        2 
  15  chr15_30023277     HCab    A    G        0      0        2 
  15  chr15_30023277     HPrz    A    G        0      0        2 
  15  chr15_30023277     ZBoe    A    G        0      0        2 
  15  chr15_30023277     ZGre    A    G        0      0        2 
  15  chr15_30023277     ZHar    A    G        1      2        2 
  15  chr15_30023277   Sample    A    G        0      0        2 
  15  chr15_30040155     AAsi    G    A        0      0        2 
  15  chr15_30040155     AKia    G    A        0      0        2 
  15  chr15_30040155     AOna    G    A        0      0        2 
  15  chr15_30040155     ASom    G    A        0      0        2 
  15  chr15_30040155     HCab    G    A        0      0        2 
  15  chr15_30040155     HPrz    G    A        0      0        2 
  15  chr15_30040155     ZBoe    G    A      0.5      1        2 
  15  chr15_30040155     ZGre    G    A        0      0        2 
  15  chr15_30040155     ZHar    G    A        0      0        2 
  15  chr15_30040155   Sample    G    A        0      0        2 
  15  chr15_30041101     AAsi    A    G        0      0        2 
  15  chr15_30041101     AKia    A    G        0      0        2 
  15  chr15_30041101     AOna    A    G        0      0        2 
  15  chr15_30041101     ASom    A    G        0      0        2 
  15  chr15_30041101     HCab    A    G      0.5      1        2 
  15  chr15_30041101     HPrz    A    G        0      0        2 
  15  chr15_30041101     ZBoe    A    G        0      0        2 
  15  chr15_30041101     ZGre    A    G        0      0        2 
  15  chr15_30041101     ZHar    A    G        0      0        2 
  15  chr15_30041101   Sample    A    G        0      0        2 
  15  chr15_30043785     AAsi    A    G        0      0        2 
  15  chr15_30043785     AKia    A    G        0      0        2 
  15  chr15_30043785     AOna    A    G        0      0        2 
  15  chr15_30043785     ASom    A    G        0      0        2 
  15  chr15_30043785     HCab    A    G        0      0        2 
  15  chr15_30043785     HPrz    A    G        0      0        2 
  15  chr15_30043785     ZBoe    A    G      0.5      1        2 
  15  chr15_30043785     ZGre    A    G        0      0        2 
  15  chr15_30043785     ZHar    A    G        0      0        2 
  15  chr15_30043785   Sample    A    G        0      0        2 
  15  chr15_30043965     AAsi    C    T        0      0        2 
  15  chr15_30043965     AKia    C    T        0      0        2 
  15  chr15_30043965     AOna    C    T        0      0        2 
  15  chr15_30043965     ASom    C    T        0      0        2 
  15  chr15_30043965     HCab    C    T        1      2        2 
  15  chr15_30043965     HPrz    C    T        1      2        2 
  15  chr15_30043965     ZBoe    C    T        0      0        2 
  15  chr15_30043965     ZGre    C    T        0      0        2 
  15  chr15_30043965     ZHar    C    T        0      0        2 
  15  chr15_30043965   Sample    C    T        0      0        2 
  15  chr15_30044404     AAsi    T    C        0      0        2 
  15  chr15_30044404     AKia    T    C        0      0        2 
  15  chr15_30044404     AOna    T    C        0      0        2 
  15  chr15_30044404     ASom    T    C        0      0        2 
  15  chr15_30044404     HCab    T    C        0      0        2 
  15  chr15_30044404     HPrz    T    C        0      0        2 
  15  chr15_30044404     ZBoe    T    C      0.5      1        2 
  15  chr15_30044404     ZGre    T    C        0      0        2 
  15  chr15_30044404     ZHar    T    C        0      0        2 
  15  chr15_30044404   Sample    T    C        0      0        2 
  15  chr15_30051063     AAsi    C    T        0      0        2 
  15  chr15_30051063     AKia    C    T        0      0        2 
  15  chr15_30051063     AOna    C    T        0      0        2 
  15  chr15_30051063     ASom    C    T        0      0        2 
  15  chr15_30051063     HCab    C    T        1      2        2 
  15  chr15_30051063     HPrz    C    T        1      2        2 
  15  chr15_30051063     ZBoe    C    T        0      0        2 
  15  chr15_30051063     ZGre    C    T        0      0        2 
  15  chr15_30051063     ZHar    C    T        0      0        2 
  15  chr15_30051063   Sample    C    T        0      0        2 
  15  chr15_30051512     AAsi    G    T        0      0        2 
  15  chr15_30051512     AKia    G    T        0      0        2 
  15  chr15_30051512     AOna    G    T        0      0        2 
  15  chr15_30051512     ASom    G    T        0      0        2 
  15  chr15_30051512     HCab    G    T        1      2        2 
  15  chr15_30051512     HPrz    G    T        1      2        2 
  15  chr15_30051512     ZBoe    G    T        0      0        2 
  15  chr15_30051512     ZGre    G    T        0      0        2 
  15  chr15_30051512     ZHar    G    T        0      0        2 
  15  chr15_30051512   Sample    G    T        0      0        2 
  15  chr15_30056145     AAsi    T    G        0      0        2 
  15  chr15_30056145     AKia    T    G        0      0        2 
  15  chr15_30056145     AOna    T    G        0      0        2 
  15  chr15_30056145     ASom    T    G        0      0        2 
  15  chr15_30056145     HCab    T    G        0      0        2 
  15  chr15_30056145     HPrz    T    G      0.5      1        2 
  15  chr15_30056145     ZBoe    T    G        0      0        2 
  15  chr15_30056145     ZGre    T    G        0      0        2 
  15  chr15_30056145     ZHar    T    G        0      0        2 
  15  chr15_30056145   Sample    T    G        0      0        2 
  15  chr15_30092172     AAsi    A    C        0      0        2 
  15  chr15_30092172     AKia    A    C        0      0        2 
  15  chr15_30092172     AOna    A    C        0      0        2 
  15  chr15_30092172     ASom    A    C        0      0        2 
  15  chr15_30092172     HCab    A    C        1      2        2 
  15  chr15_30092172     HPrz    A    C        1      2        2 
  15  chr15_30092172     ZBoe    A    C        0      0        2 
  15  chr15_30092172     ZGre    A    C        0      0        2 
  15  chr15_30092172     ZHar    A    C        0      0        2 
  15  chr15_30092172   Sample    A    C        0      0        2 
  15  chr15_30100697     AAsi    T    A        0      0        2 
  15  chr15_30100697     AKia    T    A        0      0        2 
  15  chr15_30100697     AOna    T    A        0      0        2 
  15  chr15_30100697     ASom    T    A        0      0        2 
  15  chr15_30100697     HCab    T    A        0      0        2 
  15  chr15_30100697     HPrz    T    A        0      0        2 
  15  chr15_30100697     ZBoe    T    A        0      0        2 
  15  chr15_30100697     ZGre    T    A        0      0        2 
  15  chr15_30100697     ZHar    T    A        1      2        2 
  15  chr15_30100697   Sample    T    A        0      0        2 
  15  chr15_30105012     AAsi    G    T        0      0        2 
  15  chr15_30105012     AKia    G    T        0      0        2 
  15  chr15_30105012     AOna    G    T        0      0        2 
  15  chr15_30105012     ASom    G    T        0      0        2 
  15  chr15_30105012     HCab    G    T        0      0        2 
  15  chr15_30105012     HPrz    G    T        0      0        2 
  15  chr15_30105012     ZBoe    G    T      0.5      1        2 
  15  chr15_30105012     ZGre    G    T        0      0        2 
  15  chr15_30105012     ZHar    G    T        0      0        2 
  15  chr15_30105012   Sample    G    T        0      0        2 
  15  chr15_30112124     AAsi    G    A        0      0        2 
  15  chr15_30112124     AKia    G    A        0      0        2 
  15  chr15_30112124     AOna    G    A        0      0        2 
  15  chr15_30112124     ASom    G    A        1      2        2 
  15  chr15_30112124     HCab    G    A        0      0        2 
  15  chr15_30112124     HPrz    G    A        0      0        2 
  15  chr15_30112124     ZBoe    G    A        0      0        2 
  15  chr15_30112124     ZGre    G    A        0      0        2 
  15  chr15_30112124     ZHar    G    A        0      0        2 
  15  chr15_30112124   Sample    G    A        0      0        2 
  15  chr15_30116242     AAsi    C    T        0      0        2 
  15  chr15_30116242     AKia    C    T        0      0        2 
  15  chr15_30116242     AOna    C    T        0      0        2 
  15  chr15_30116242     ASom    C    T        0      0        2 
  15  chr15_30116242     HCab    C    T        0      0        2 
  15  chr15_30116242     HPrz    C    T      0.5      1        2 
  15  chr15_30116242     ZBoe    C    T        0      0        2 
  15  chr15_30116242     ZGre    C    T        0      0        2 
  15  chr15_30116242     ZHar    C    T        0      0        2 
  15  chr15_30116242   Sample    C    T        0      0        2 
  15  chr15_30120260     AAsi    C    T        0      0        2 
  15  chr15_30120260     AKia    C    T        0      0        2 
  15  chr15_30120260     AOna    C    T        0      0        2 
  15  chr15_30120260     ASom    C    T      0.5      1        2 
  15  chr15_30120260     HCab    C    T        0      0        2 
  15  chr15_30120260     HPrz    C    T        0      0        2 
  15  chr15_30120260     ZBoe    C    T        0      0        2 
  15  chr15_30120260     ZGre    C    T        0      0        2 
  15  chr15_30120260     ZHar    C    T        0      0        2 
  15  chr15_30120260   Sample    C    T        0      0        2 
  15  chr15_30120404     AAsi    T    C        0      0        2 
  15  chr15_30120404     AKia    T    C        1      2        2 
  15  chr15_30120404     AOna    T    C        1      2        2 
  15  chr15_30120404     ASom    T    C        0      0        2 
  15  chr15_30120404     HCab    T    C        0      0        2 
  15  chr15_30120404     HPrz    T    C        0      0        2 
  15  chr15_30120404     ZBoe    T    C        0      0        2 
  15  chr15_30120404     ZGre    T    C        0      0        2 
  15  chr15_30120404     ZHar    T    C        0      0        2 
  15  chr15_30120404   Sample    T    C        0      0        2 
  15  chr15_30120459     AAsi    T    C        0      0        2 
  15  chr15_30120459     AKia    T    C        0      0        2 
  15  chr15_30120459     AOna    T    C        0      0        2 
  15  chr15_30120459     ASom    T    C        0      0        2 
  15  chr15_30120459     HCab    T    C        0      0        2 
  15  chr15_30120459     HPrz    T    C      0.5      1        2 
  15  chr15_30120459     ZBoe    T    C        0      0        2 
  15  chr15_30120459     ZGre    T    C        0      0        2 
  15  chr15_30120459     ZHar    T    C        0      0        2 
  15  chr15_30120459   Sample    T    C        0      0        2 
  15  chr15_30122346     AAsi    G    T        0      0        2 
  15  chr15_30122346     AKia    G    T        0      0        2 
  15  chr15_30122346     AOna    G    T        0      0        2 
  15  chr15_30122346     ASom    G    T        0      0        2 
  15  chr15_30122346     HCab    G    T        1      2        2 
  15  chr15_30122346     HPrz    G    T        1      2        2 
  15  chr15_30122346     ZBoe    G    T        0      0        2 
  15  chr15_30122346     ZGre    G    T        0      0        2 
  15  chr15_30122346     ZHar    G    T        0      0        2 
  15  chr15_30122346   Sample    G    T        0      0        2 
  15  chr15_30126460     AAsi    G    C        0      0        2 
  15  chr15_30126460     AKia    G    C        0      0        2 
  15  chr15_30126460     AOna    G    C        0      0        2 
  15  chr15_30126460     ASom    G    C        0      0        2 
  15  chr15_30126460     HCab    G    C        0      0        2 
  15  chr15_30126460     HPrz    G    C        0      0        2 
  15  chr15_30126460     ZBoe    G    C      0.5      1        2 
  15  chr15_30126460     ZGre    G    C        0      0        2 
  15  chr15_30126460     ZHar    G    C        0      0        2 
  15  chr15_30126460   Sample    G    C        0      0        2 
  15  chr15_30134846     AAsi    G    A        0      0        2 
  15  chr15_30134846     AKia    G    A        0      0        2 
  15  chr15_30134846     AOna    G    A        0      0        2 
  15  chr15_30134846     ASom    G    A        0      0        2 
  15  chr15_30134846     HCab    G    A        0      0        2 
  15  chr15_30134846     HPrz    G    A        0      0        2 
  15  chr15_30134846     ZBoe    G    A      0.5      1        2 
  15  chr15_30134846     ZGre    G    A        0      0        2 
  15  chr15_30134846     ZHar    G    A        0      0        2 
  15  chr15_30134846   Sample    G    A        0      0        2 
  15  chr15_30152545     AAsi    A    G        0      0        2 
  15  chr15_30152545     AKia    A    G        0      0        2 
  15  chr15_30152545     AOna    A    G        0      0        2 
  15  chr15_30152545     ASom    A    G        0      0        2 
  15  chr15_30152545     HCab    A    G        0      0        2 
  15  chr15_30152545     HPrz    A    G        0      0        2 
  15  chr15_30152545     ZBoe    A    G        0      0        2 
  15  chr15_30152545     ZGre    A    G      0.5      1        2 
  15  chr15_30152545     ZHar    A    G        0      0        2 
  15  chr15_30152545   Sample    A    G        0      0        2 
  15  chr15_30154873     AAsi    C    A        0      0        2 
  15  chr15_30154873     AKia    C    A        0      0        2 
  15  chr15_30154873     AOna    C    A        0      0        2 
  15  chr15_30154873     ASom    C    A        0      0        2 
  15  chr15_30154873     HCab    C    A      0.5      1        2 
  15  chr15_30154873     HPrz    C    A        0      0        2 
  15  chr15_30154873     ZBoe    C    A        0      0        2 
  15  chr15_30154873     ZGre    C    A        0      0        2 
  15  chr15_30154873     ZHar    C    A        0      0        2 
  15  chr15_30154873   Sample    C    A        0      0        2 
  15  chr15_30155274     AAsi    C    A        0      0        2 
  15  chr15_30155274     AKia    C    A        0      0        2 
  15  chr15_30155274     AOna    C    A        0      0        2 
  15  chr15_30155274     ASom    C    A        0      0        2 
  15  chr15_30155274     HCab    C    A        1      2        2 
  15  chr15_30155274     HPrz    C    A        1      2        2 
  15  chr15_30155274     ZBoe    C    A        0      0        2 
  15  chr15_30155274     ZGre    C    A        0      0        2 
  15  chr15_30155274     ZHar    C    A        0      0        2 
  15  chr15_30155274   Sample    C    A        0      0        2 
  15  chr15_30156196     AAsi    G    A        0      0        2 
  15  chr15_30156196     AKia    G    A        0      0        2 
  15  chr15_30156196     AOna    G    A        0      0        2 
  15  chr15_30156196     ASom    G    A        0      0        2 
  15  chr15_30156196     HCab    G    A        0      0        2 
  15  chr15_30156196     HPrz    G    A        0      0        2 
  15  chr15_30156196     ZBoe    G    A        1      2        2 
  15  chr15_30156196     ZGre    G    A        1      2        2 
  15  chr15_30156196     ZHar    G    A        0      0        2 
  15  chr15_30156196   Sample    G    A        0      0        2 
  15  chr15_30159421     AAsi    A    G        0      0        2 
  15  chr15_30159421     AKia    A    G        0      0        2 
  15  chr15_30159421     AOna    A    G        0      0        2 
  15  chr15_30159421     ASom    A    G        0      0        2 
  15  chr15_30159421     HCab    A    G        0      0        2 
  15  chr15_30159421     HPrz    A    G        0      0        2 
  15  chr15_30159421     ZBoe    A    G      0.5      1        2 
  15  chr15_30159421     ZGre    A    G        0      0        2 
  15  chr15_30159421     ZHar    A    G        0      0        2 
  15  chr15_30159421   Sample    A    G        0      0        2 
  15  chr15_30178961     AAsi    G    A        0      0        2 
  15  chr15_30178961     AKia    G    A        0      0        2 
  15  chr15_30178961     AOna    G    A        0      0        2 
  15  chr15_30178961     ASom    G    A        0      0        2 
  15  chr15_30178961     HCab    G    A        0      0        2 
  15  chr15_30178961     HPrz    G    A      0.5      1        2 
  15  chr15_30178961     ZBoe    G    A        0      0        2 
  15  chr15_30178961     ZGre    G    A        0      0        2 
  15  chr15_30178961     ZHar    G    A        0      0        2 
  15  chr15_30178961   Sample    G    A        0      0        2 
  15  chr15_30184915     AAsi    G    C        0      0        2 
  15  chr15_30184915     AKia    G    C        0      0        2 
  15  chr15_30184915     AOna    G    C        0      0        2 
  15  chr15_30184915     ASom    G    C        0      0        2 
  15  chr15_30184915     HCab    G    C        0      0        2 
  15  chr15_30184915     HPrz    G    C        0      0        2 
  15  chr15_30184915     ZBoe    G    C        0      0        2 
  15  chr15_30184915     ZGre    G    C        0      0        2 
  15  chr15_30184915     ZHar    G    C        1      2        2 
  15  chr15_30184915   Sample    G    C        0      0        2 
  15  chr15_30189653     AAsi    G    A        0      0        2 
  15  chr15_30189653     AKia    G    A        0      0        2 
  15  chr15_30189653     AOna    G    A        0      0        2 
  15  chr15_30189653     ASom    G    A        0      0        2 
  15  chr15_30189653     HCab    G    A        1      2        2 
  15  chr15_30189653     HPrz    G    A        1      2        2 
  15  chr15_30189653     ZBoe    G    A        0      0        2 
  15  chr15_30189653     ZGre    G    A        0      0        2 
  15  chr15_30189653     ZHar    G    A        0      0        2 
  15  chr15_30189653   Sample    G    A        0      0        2 
  15  chr15_30197292     AAsi    C    T        0      0        2 
  15  chr15_30197292     AKia    C    T        0      0        2 
  15  chr15_30197292     AOna    C    T        0      0        2 
  15  chr15_30197292     ASom    C    T        0      0        2 
  15  chr15_30197292     HCab    C    T        0      0        2 
  15  chr15_30197292     HPrz    C    T        0      0        2 
  15  chr15_30197292     ZBoe    C    T        0      0        2 
  15  chr15_30197292     ZGre    C    T        0      0        2 
  15  chr15_30197292     ZHar    C    T      0.5      1        2 
  15  chr15_30197292   Sample    C    T        0      0        2 
  15  chr15_30201946     AAsi    G    A        0      0        2 
  15  chr15_30201946     AKia    G    A        0      0        2 
  15  chr15_30201946     AOna    G    A        0      0        2 
  15  chr15_30201946     ASom    G    A        0      0        2 
  15  chr15_30201946     HCab    G    A        1      2        2 
  15  chr15_30201946     HPrz    G    A        1      2        2 
  15  chr15_30201946     ZBoe    G    A        0      0        2 
  15  chr15_30201946     ZGre    G    A        0      0        2 
  15  chr15_30201946     ZHar    G    A        0      0        2 
  15  chr15_30201946   Sample    G    A        0      0        2 
  15  chr15_30202481     AAsi    G    A        1      2        2 
  15  chr15_30202481     AKia    G    A        0      0        2 
  15  chr15_30202481     AOna    G    A        0      0        2 
  15  chr15_30202481     ASom    G    A        0      0        2 
  15  chr15_30202481     HCab    G    A        0      0        2 
  15  chr15_30202481     HPrz    G    A        0      0        2 
  15  chr15_30202481     ZBoe    G    A        0      0        2 
  15  chr15_30202481     ZGre    G    A        0      0        2 
  15  chr15_30202481     ZHar    G    A        0      0        2 
  15  chr15_30202481   Sample    G    A        1      2        2 
  15  chr15_30203102     AAsi    T    G        0      0        2 
  15  chr15_30203102     AKia    T    G        0      0        2 
  15  chr15_30203102     AOna    T    G        0      0        2 
  15  chr15_30203102     ASom    T    G        0      0        2 
  15  chr15_30203102     HCab    T    G        0      0        2 
  15  chr15_30203102     HPrz    T    G        0      0        2 
  15  chr15_30203102     ZBoe    T    G        0      0        2 
  15  chr15_30203102     ZGre    T    G        1      2        2 
  15  chr15_30203102     ZHar    T    G        0      0        2 
  15  chr15_30203102   Sample    T    G        0      0        2 
  15  chr15_30215459     AAsi    T    C        0      0        2 
  15  chr15_30215459     AKia    T    C        0      0        2 
  15  chr15_30215459     AOna    T    C        0      0        2 
  15  chr15_30215459     ASom    T    C        0      0        2 
  15  chr15_30215459     HCab    T    C        1      2        2 
  15  chr15_30215459     HPrz    T    C        1      2        2 
  15  chr15_30215459     ZBoe    T    C        0      0        2 
  15  chr15_30215459     ZGre    T    C        0      0        2 
  15  chr15_30215459     ZHar    T    C        0      0        2 
  15  chr15_30215459   Sample    T    C        0      0        2 
  15  chr15_30219613     AAsi    A    G        0      0        2 
  15  chr15_30219613     AKia    A    G        0      0        2 
  15  chr15_30219613     AOna    A    G        0      0        2 
  15  chr15_30219613     ASom    A    G        0      0        2 
  15  chr15_30219613     HCab    A    G        0      0        2 
  15  chr15_30219613     HPrz    A    G        0      0        2 
  15  chr15_30219613     ZBoe    A    G        0      0        2 
  15  chr15_30219613     ZGre    A    G      0.5      1        2 
  15  chr15_30219613     ZHar    A    G        0      0        2 
  15  chr15_30219613   Sample    A    G        0      0        2 
  15  chr15_30226794     AAsi    C    G        0      0        2 
  15  chr15_30226794     AKia    C    G        0      0        2 
  15  chr15_30226794     AOna    C    G        0      0        2 
  15  chr15_30226794     ASom    C    G        0      0        2 
  15  chr15_30226794     HCab    C    G        0      0        2 
  15  chr15_30226794     HPrz    C    G        0      0        2 
  15  chr15_30226794     ZBoe    C    G        0      0        2 
  15  chr15_30226794     ZGre    C    G        0      0        2 
  15  chr15_30226794     ZHar    C    G      0.5      1        2 
  15  chr15_30226794   Sample    C    G        0      0        2 
  15  chr15_30229114     AAsi    T    C        0      0        2 
  15  chr15_30229114     AKia    T    C        0      0        2 
  15  chr15_30229114     AOna    T    C        0      0        2 
  15  chr15_30229114     ASom    T    C        0      0        2 
  15  chr15_30229114     HCab    T    C        1      2        2 
  15  chr15_30229114     HPrz    T    C        1      2        2 
  15  chr15_30229114     ZBoe    T    C        0      0        2 
  15  chr15_30229114     ZGre    T    C        0      0        2 
  15  chr15_30229114     ZHar    T    C        0      0        2 
  15  chr15_30229114   Sample    T    C        0      0        2 
  15  chr15_30229224     AAsi    C    G        0      0        2 
  15  chr15_30229224     AKia    C    G        0      0        2 
  15  chr15_30229224     AOna    C    G        0      0        2 
  15  chr15_30229224     ASom    C    G        0      0        2 
  15  chr15_30229224     HCab    C    G        1      2        2 
  15  chr15_30229224     HPrz    C    G        1      2        2 
  15  chr15_30229224     ZBoe    C    G        0      0        2 
  15  chr15_30229224     ZGre    C    G        0      0        2 
  15  chr15_30229224     ZHar    C    G        0      0        2 
  15  chr15_30229224   Sample    C    G        0      0        2 
  15  chr15_30236136     AAsi    T    C        1      2        2 
  15  chr15_30236136     AKia    T    C        0      0        2 
  15  chr15_30236136     AOna    T    C        0      0        2 
  15  chr15_30236136     ASom    T    C        0      0        2 
  15  chr15_30236136     HCab    T    C        0      0        2 
  15  chr15_30236136     HPrz    T    C        0      0        2 
  15  chr15_30236136     ZBoe    T    C        0      0        2 
  15  chr15_30236136     ZGre    T    C        0      0        2 
  15  chr15_30236136     ZHar    T    C        0      0        2 
  15  chr15_30236136   Sample    T    C        0      0        2 
  15  chr15_30236564     AAsi    A    G        0      0        2 
  15  chr15_30236564     AKia    A    G        0      0        2 
  15  chr15_30236564     AOna    A    G        0      0        2 
  15  chr15_30236564     ASom    A    G        0      0        2 
  15  chr15_30236564     HCab    A    G        1      2        2 
  15  chr15_30236564     HPrz    A    G        1      2        2 
  15  chr15_30236564     ZBoe    A    G        0      0        2 
  15  chr15_30236564     ZGre    A    G        0      0        2 
  15  chr15_30236564     ZHar    A    G        0      0        2 
  15  chr15_30236564   Sample    A    G        0      0        2 
  15  chr15_30243146     AAsi    A    G        0      0        2 
  15  chr15_30243146     AKia    A    G        0      0        2 
  15  chr15_30243146     AOna    A    G        0      0        2 
  15  chr15_30243146     ASom    A    G        0      0        2 
  15  chr15_30243146     HCab    A    G        0      0        2 
  15  chr15_30243146     HPrz    A    G        0      0        2 
  15  chr15_30243146     ZBoe    A    G        0      0        2 
  15  chr15_30243146     ZGre    A    G        0      0        2 
  15  chr15_30243146     ZHar    A    G      0.5      1        2 
  15  chr15_30243146   Sample    A    G        0      0        2 
  15  chr15_30250392     AAsi    A    G        0      0        2 
  15  chr15_30250392     AKia    A    G        0      0        2 
  15  chr15_30250392     AOna    A    G        0      0        2 
  15  chr15_30250392     ASom    A    G        0      0        2 
  15  chr15_30250392     HCab    A    G      0.5      1        2 
  15  chr15_30250392     HPrz    A    G        0      0        2 
  15  chr15_30250392     ZBoe    A    G        0      0        2 
  15  chr15_30250392     ZGre    A    G        0      0        2 
  15  chr15_30250392     ZHar    A    G        0      0        2 
  15  chr15_30250392   Sample    A    G        0      0        2 
  15  chr15_30251624     AAsi    T    C        0      0        2 
  15  chr15_30251624     AKia    T    C        0      0        2 
  15  chr15_30251624     AOna    T    C        0      0        2 
  15  chr15_30251624     ASom    T    C        0      0        2 
  15  chr15_30251624     HCab    T    C        0      0        2 
  15  chr15_30251624     HPrz    T    C        0      0        2 
  15  chr15_30251624     ZBoe    T    C        0      0        2 
  15  chr15_30251624     ZGre    T    C        0      0        2 
  15  chr15_30251624     ZHar    T    C      0.5      1        2 
  15  chr15_30251624   Sample    T    C        0      0        2 
  15  chr15_30251699     AAsi    A    G        0      0        2 
  15  chr15_30251699     AKia    A    G        0      0        2 
  15  chr15_30251699     AOna    A    G        0      0        2 
  15  chr15_30251699     ASom    A    G        0      0        2 
  15  chr15_30251699     HCab    A    G        0      0        2 
  15  chr15_30251699     HPrz    A    G      0.5      1        2 
  15  chr15_30251699     ZBoe    A    G        0      0        2 
  15  chr15_30251699     ZGre    A    G        0      0        2 
  15  chr15_30251699     ZHar    A    G        0      0        2 
  15  chr15_30251699   Sample    A    G        0      0        2 
  15  chr15_30253319     AAsi    A    G        0      0        2 
  15  chr15_30253319     AKia    A    G        0      0        2 
  15  chr15_30253319     AOna    A    G        0      0        2 
  15  chr15_30253319     ASom    A    G        0      0        2 
  15  chr15_30253319     HCab    A    G        0      0        2 
  15  chr15_30253319     HPrz    A    G        0      0        2 
  15  chr15_30253319     ZBoe    A    G        0      0        2 
  15  chr15_30253319     ZGre    A    G      0.5      1        2 
  15  chr15_30253319     ZHar    A    G        0      0        2 
  15  chr15_30253319   Sample    A    G        1      2        2 
  15  chr15_30271332     AAsi    G    C        0      0        2 
  15  chr15_30271332     AKia    G    C        0      0        2 
  15  chr15_30271332     AOna    G    C        0      0        2 
  15  chr15_30271332     ASom    G    C        0      0        2 
  15  chr15_30271332     HCab    G    C        0      0        2 
  15  chr15_30271332     HPrz    G    C        0      0        2 
  15  chr15_30271332     ZBoe    G    C        0      0        2 
  15  chr15_30271332     ZGre    G    C        0      0        2 
  15  chr15_30271332     ZHar    G    C      0.5      1        2 
  15  chr15_30271332   Sample    G    C        0      0        2 
  15  chr15_30271962     AAsi    G    A        1      2        2 
  15  chr15_30271962     AKia    G    A        0      0        2 
  15  chr15_30271962     AOna    G    A        0      0        2 
  15  chr15_30271962     ASom    G    A        0      0        2 
  15  chr15_30271962     HCab    G    A        0      0        2 
  15  chr15_30271962     HPrz    G    A        0      0        2 
  15  chr15_30271962     ZBoe    G    A        0      0        2 
  15  chr15_30271962     ZGre    G    A        0      0        2 
  15  chr15_30271962     ZHar    G    A        0      0        2 
  15  chr15_30271962   Sample    G    A        1      2        2 
  15  chr15_30272932     AAsi    C    T        0      0        2 
  15  chr15_30272932     AKia    C    T        0      0        2 
  15  chr15_30272932     AOna    C    T        0      0        2 
  15  chr15_30272932     ASom    C    T        1      2        2 
  15  chr15_30272932     HCab    C    T        0      0        2 
  15  chr15_30272932     HPrz    C    T        0      0        2 
  15  chr15_30272932     ZBoe    C    T        0      0        2 
  15  chr15_30272932     ZGre    C    T        0      0        2 
  15  chr15_30272932     ZHar    C    T        0      0        2 
  15  chr15_30272932   Sample    C    T        0      0        2 
  15  chr15_30274096     AAsi    A    G        0      0        2 
  15  chr15_30274096     AKia    A    G        0      0        2 
  15  chr15_30274096     AOna    A    G        0      0        2 
  15  chr15_30274096     ASom    A    G        0      0        2 
  15  chr15_30274096     HCab    A    G        0      0        2 
  15  chr15_30274096     HPrz    A    G        0      0        2 
  15  chr15_30274096     ZBoe    A    G        0      0        2 
  15  chr15_30274096     ZGre    A    G        0      0        2 
  15  chr15_30274096     ZHar    A    G      0.5      1        2 
  15  chr15_30274096   Sample    A    G        0      0        2 
  15  chr15_30282830     AAsi    G    A        0      0        2 
  15  chr15_30282830     AKia    G    A        0      0        2 
  15  chr15_30282830     AOna    G    A        0      0        2 
  15  chr15_30282830     ASom    G    A        0      0        2 
  15  chr15_30282830     HCab    G    A      0.5      1        2 
  15  chr15_30282830     HPrz    G    A        0      0        2 
  15  chr15_30282830     ZBoe    G    A        0      0        2 
  15  chr15_30282830     ZGre    G    A        0      0        2 
  15  chr15_30282830     ZHar    G    A        0      0        2 
  15  chr15_30282830   Sample    G    A        0      0        2 
  15  chr15_30287018     AAsi    G    A        0      0        2 
  15  chr15_30287018     AKia    G    A        0      0        2 
  15  chr15_30287018     AOna    G    A        0      0        2 
  15  chr15_30287018     ASom    G    A        0      0        2 
  15  chr15_30287018     HCab    G    A        0      0        2 
  15  chr15_30287018     HPrz    G    A        0      0        2 
  15  chr15_30287018     ZBoe    G    A      0.5      1        2 
  15  chr15_30287018     ZGre    G    A        0      0        2 
  15  chr15_30287018     ZHar    G    A        0      0        2 
  15  chr15_30287018   Sample    G    A        0      0        2 
  15  chr15_30290458     AAsi    G    A        0      0        2 
  15  chr15_30290458     AKia    G    A        0      0        2 
  15  chr15_30290458     AOna    G    A        0      0        2 
  15  chr15_30290458     ASom    G    A        0      0        2 
  15  chr15_30290458     HCab    G    A        0      0        2 
  15  chr15_30290458     HPrz    G    A        0      0        2 
  15  chr15_30290458     ZBoe    G    A        1      2        2 
  15  chr15_30290458     ZGre    G    A        0      0        2 
  15  chr15_30290458     ZHar    G    A        0      0        2 
  15  chr15_30290458   Sample    G    A        0      0        2 
  15  chr15_30292234     AAsi    C    A        0      0        2 
  15  chr15_30292234     AKia    C    A        0      0        2 
  15  chr15_30292234     AOna    C    A        0      0        2 
  15  chr15_30292234     ASom    C    A        0      0        2 
  15  chr15_30292234     HCab    C    A        1      2        2 
  15  chr15_30292234     HPrz    C    A        1      2        2 
  15  chr15_30292234     ZBoe    C    A        0      0        2 
  15  chr15_30292234     ZGre    C    A        0      0        2 
  15  chr15_30292234     ZHar    C    A        0      0        2 
  15  chr15_30292234   Sample    C    A        0      0        2 
  15  chr15_30292785     AAsi    A    G        0      0        2 
  15  chr15_30292785     AKia    A    G        0      0        2 
  15  chr15_30292785     AOna    A    G        0      0        2 
  15  chr15_30292785     ASom    A    G      0.5      1        2 
  15  chr15_30292785     HCab    A    G        0      0        2 
  15  chr15_30292785     HPrz    A    G        0      0        2 
  15  chr15_30292785     ZBoe    A    G        0      0        2 
  15  chr15_30292785     ZGre    A    G        0      0        2 
  15  chr15_30292785     ZHar    A    G        0      0        2 
  15  chr15_30292785   Sample    A    G        0      0        2 
  15  chr15_30293721     AAsi    T    C        0      0        2 
  15  chr15_30293721     AKia    T    C        0      0        2 
  15  chr15_30293721     AOna    T    C        0      0        2 
  15  chr15_30293721     ASom    T    C        0      0        2 
  15  chr15_30293721     HCab    T    C        1      2        2 
  15  chr15_30293721     HPrz    T    C        1      2        2 
  15  chr15_30293721     ZBoe    T    C        0      0        2 
  15  chr15_30293721     ZGre    T    C        0      0        2 
  15  chr15_30293721     ZHar    T    C        0      0        2 
  15  chr15_30293721   Sample    T    C        0      0        2 
  15  chr15_30294619     AAsi    G    T        0      0        2 
  15  chr15_30294619     AKia    G    T        0      0        2 
  15  chr15_30294619     AOna    G    T        0      0        2 
  15  chr15_30294619     ASom    G    T        0      0        2 
  15  chr15_30294619     HCab    G    T        1      2        2 
  15  chr15_30294619     HPrz    G    T        1      2        2 
  15  chr15_30294619     ZBoe    G    T        0      0        2 
  15  chr15_30294619     ZGre    G    T        0      0        2 
  15  chr15_30294619     ZHar    G    T        0      0        2 
  15  chr15_30294619   Sample    G    T        0      0        2 
  15  chr15_30299948     AAsi    C    G        0      0        2 
  15  chr15_30299948     AKia    C    G        0      0        2 
  15  chr15_30299948     AOna    C    G        0      0        2 
  15  chr15_30299948     ASom    C    G        0      0        2 
  15  chr15_30299948     HCab    C    G        0      0        2 
  15  chr15_30299948     HPrz    C    G        0      0        2 
  15  chr15_30299948     ZBoe    C    G        1      2        2 
  15  chr15_30299948     ZGre    C    G        0      0        2 
  15  chr15_30299948     ZHar    C    G        0      0        2 
  15  chr15_30299948   Sample    C    G        0      0        2 
  15  chr15_30301015     AAsi    T    C        1      2        2 
  15  chr15_30301015     AKia    T    C        0      0        2 
  15  chr15_30301015     AOna    T    C        0      0        2 
  15  chr15_30301015     ASom    T    C        0      0        2 
  15  chr15_30301015     HCab    T    C        0      0        2 
  15  chr15_30301015     HPrz    T    C        0      0        2 
  15  chr15_30301015     ZBoe    T    C        0      0        2 
  15  chr15_30301015     ZGre    T    C        0      0        2 
  15  chr15_30301015     ZHar    T    C        0      0        2 
  15  chr15_30301015   Sample    T    C        0      0        2 
  15  chr15_30322241     AAsi    C    G        0      0        2 
  15  chr15_30322241     AKia    C    G        0      0        2 
  15  chr15_30322241     AOna    C    G        0      0        2 
  15  chr15_30322241     ASom    C    G        0      0        2 
  15  chr15_30322241     HCab    C    G        1      2        2 
  15  chr15_30322241     HPrz    C    G        0      0        2 
  15  chr15_30322241     ZBoe    C    G        0      0        2 
  15  chr15_30322241     ZGre    C    G        0      0        2 
  15  chr15_30322241     ZHar    C    G        0      0        2 
  15  chr15_30322241   Sample    C    G        0      0        2 
  15  chr15_30337615     AAsi    C    T        0      0        2 
  15  chr15_30337615     AKia    C    T        0      0        2 
  15  chr15_30337615     AOna    C    T        0      0        2 
  15  chr15_30337615     ASom    C    T        0      0        2 
  15  chr15_30337615     HCab    C    T        0      0        2 
  15  chr15_30337615     HPrz    C    T        0      0        2 
  15  chr15_30337615     ZBoe    C    T      0.5      1        2 
  15  chr15_30337615     ZGre    C    T        0      0        2 
  15  chr15_30337615     ZHar    C    T        0      0        2 
  15  chr15_30337615   Sample    C    T        0      0        2 
  15  chr15_30338060     AAsi    C    G        0      0        2 
  15  chr15_30338060     AKia    C    G        0      0        2 
  15  chr15_30338060     AOna    C    G        0      0        2 
  15  chr15_30338060     ASom    C    G        0      0        2 
  15  chr15_30338060     HCab    C    G        0      0        2 
  15  chr15_30338060     HPrz    C    G        0      0        2 
  15  chr15_30338060     ZBoe    C    G      0.5      1        2 
  15  chr15_30338060     ZGre    C    G        0      0        2 
  15  chr15_30338060     ZHar    C    G        0      0        2 
  15  chr15_30338060   Sample    C    G        0      0        2 
  15  chr15_30338380     AAsi    T    C        0      0        2 
  15  chr15_30338380     AKia    T    C        0      0        2 
  15  chr15_30338380     AOna    T    C        0      0        2 
  15  chr15_30338380     ASom    T    C        0      0        2 
  15  chr15_30338380     HCab    T    C        1      2        2 
  15  chr15_30338380     HPrz    T    C        1      2        2 
  15  chr15_30338380     ZBoe    T    C        0      0        2 
  15  chr15_30338380     ZGre    T    C        0      0        2 
  15  chr15_30338380     ZHar    T    C        0      0        2 
  15  chr15_30338380   Sample    T    C        0      0        2 
  15  chr15_30339170     AAsi    A    G        0      0        2 
  15  chr15_30339170     AKia    A    G        0      0        2 
  15  chr15_30339170     AOna    A    G        0      0        2 
  15  chr15_30339170     ASom    A    G        0      0        2 
  15  chr15_30339170     HCab    A    G        1      2        2 
  15  chr15_30339170     HPrz    A    G        1      2        2 
  15  chr15_30339170     ZBoe    A    G        0      0        2 
  15  chr15_30339170     ZGre    A    G        0      0        2 
  15  chr15_30339170     ZHar    A    G        0      0        2 
  15  chr15_30339170   Sample    A    G        0      0        2 
  15  chr15_30340512     AAsi    T    C        0      0        2 
  15  chr15_30340512     AKia    T    C        0      0        2 
  15  chr15_30340512     AOna    T    C        0      0        2 
  15  chr15_30340512     ASom    T    C      0.5      1        2 
  15  chr15_30340512     HCab    T    C        0      0        2 
  15  chr15_30340512     HPrz    T    C        0      0        2 
  15  chr15_30340512     ZBoe    T    C        0      0        2 
  15  chr15_30340512     ZGre    T    C        0      0        2 
  15  chr15_30340512     ZHar    T    C        0      0        2 
  15  chr15_30340512   Sample    T    C        0      0        2 
  15  chr15_30341676     AAsi    C    A        0      0        2 
  15  chr15_30341676     AKia    C    A        0      0        2 
  15  chr15_30341676     AOna    C    A        0      0        2 
  15  chr15_30341676     ASom    C    A        0      0        2 
  15  chr15_30341676     HCab    C    A        1      2        2 
  15  chr15_30341676     HPrz    C    A        1      2        2 
  15  chr15_30341676     ZBoe    C    A        0      0        2 
  15  chr15_30341676     ZGre    C    A        0      0        2 
  15  chr15_30341676     ZHar    C    A        0      0        2 
  15  chr15_30341676   Sample    C    A        0      0        2 
  15  chr15_30342142     AAsi    C    T        0      0        2 
  15  chr15_30342142     AKia    C    T        1      2        2 
  15  chr15_30342142     AOna    C    T        1      2        2 
  15  chr15_30342142     ASom    C    T        0      0        2 
  15  chr15_30342142     HCab    C    T        0      0        2 
  15  chr15_30342142     HPrz    C    T        0      0        2 
  15  chr15_30342142     ZBoe    C    T        0      0        2 
  15  chr15_30342142     ZGre    C    T        0      0        2 
  15  chr15_30342142     ZHar    C    T        0      0        2 
  15  chr15_30342142   Sample    C    T        0      0        2 
  15  chr15_30349044     AAsi    A    G        0      0        2 
  15  chr15_30349044     AKia    A    G        0      0        2 
  15  chr15_30349044     AOna    A    G        0      0        2 
  15  chr15_30349044     ASom    A    G        0      0        2 
  15  chr15_30349044     HCab    A    G        0      0        2 
  15  chr15_30349044     HPrz    A    G        0      0        2 
  15  chr15_30349044     ZBoe    A    G        0      0        2 
  15  chr15_30349044     ZGre    A    G        1      2        2 
  15  chr15_30349044     ZHar    A    G        0      0        2 
  15  chr15_30349044   Sample    A    G        0      0        2 
  15  chr15_30360489     AAsi    T    C        0      0        2 
  15  chr15_30360489     AKia    T    C        0      0        2 
  15  chr15_30360489     AOna    T    C      0.5      1        2 
  15  chr15_30360489     ASom    T    C        0      0        2 
  15  chr15_30360489     HCab    T    C        0      0        2 
  15  chr15_30360489     HPrz    T    C        0      0        2 
  15  chr15_30360489     ZBoe    T    C        0      0        2 
  15  chr15_30360489     ZGre    T    C        0      0        2 
  15  chr15_30360489     ZHar    T    C        0      0        2 
  15  chr15_30360489   Sample    T    C        0      0        2 
  15  chr15_30369811     AAsi    G    A        0      0        2 
  15  chr15_30369811     AKia    G    A        0      0        2 
  15  chr15_30369811     AOna    G    A        0      0        2 
  15  chr15_30369811     ASom    G    A        0      0        2 
  15  chr15_30369811     HCab    G    A        0      0        2 
  15  chr15_30369811     HPrz    G    A        0      0        2 
  15  chr15_30369811     ZBoe    G    A        0      0        2 
  15  chr15_30369811     ZGre    G    A        0      0        2 
  15  chr15_30369811     ZHar    G    A        1      2        2 
  15  chr15_30369811   Sample    G    A        0      0        2 
  15  chr15_30370329     AAsi    C    T        0      0        2 
  15  chr15_30370329     AKia    C    T        0      0        2 
  15  chr15_30370329     AOna    C    T        0      0        2 
  15  chr15_30370329     ASom    C    T        0      0        2 
  15  chr15_30370329     HCab    C    T        1      2        2 
  15  chr15_30370329     HPrz    C    T        1      2        2 
  15  chr15_30370329     ZBoe    C    T        0      0        2 
  15  chr15_30370329     ZGre    C    T        0      0        2 
  15  chr15_30370329     ZHar    C    T        0      0        2 
  15  chr15_30370329   Sample    C    T        0      0        2 
  15  chr15_30372744     AAsi    G    A        0      0        2 
  15  chr15_30372744     AKia    G    A        0      0        2 
  15  chr15_30372744     AOna    G    A        0      0        2 
  15  chr15_30372744     ASom    G    A        0      0        2 
  15  chr15_30372744     HCab    G    A        0      0        2 
  15  chr15_30372744     HPrz    G    A        0      0        2 
  15  chr15_30372744     ZBoe    G    A        1      2        2 
  15  chr15_30372744     ZGre    G    A        0      0        2 
  15  chr15_30372744     ZHar    G    A        0      0        2 
  15  chr15_30372744   Sample    G    A        0      0        2 
  15  chr15_30382929     AAsi    G    A        0      0        2 
  15  chr15_30382929     AKia    G    A        0      0        2 
  15  chr15_30382929     AOna    G    A        0      0        2 
  15  chr15_30382929     ASom    G    A        0      0        2 
  15  chr15_30382929     HCab    G    A        0      0        2 
  15  chr15_30382929     HPrz    G    A        0      0        2 
  15  chr15_30382929     ZBoe    G    A        0      0        2 
  15  chr15_30382929     ZGre    G    A        0      0        2 
  15  chr15_30382929     ZHar    G    A        1      2        2 
  15  chr15_30382929   Sample    G    A        0      0        2 
  15  chr15_30387403     AAsi    C    G        0      0        2 
  15  chr15_30387403     AKia    C    G        0      0        2 
  15  chr15_30387403     AOna    C    G        0      0        2 
  15  chr15_30387403     ASom    C    G        0      0        2 
  15  chr15_30387403     HCab    C    G        0      0        2 
  15  chr15_30387403     HPrz    C    G      0.5      1        2 
  15  chr15_30387403     ZBoe    C    G        0      0        2 
  15  chr15_30387403     ZGre    C    G        0      0        2 
  15  chr15_30387403     ZHar    C    G        0      0        2 
  15  chr15_30387403   Sample    C    G        0      0        2 
  15  chr15_30387923     AAsi    T    C        0      0        2 
  15  chr15_30387923     AKia    T    C        0      0        2 
  15  chr15_30387923     AOna    T    C        0      0        2 
  15  chr15_30387923     ASom    T    C        0      0        2 
  15  chr15_30387923     HCab    T    C        0      0        2 
  15  chr15_30387923     HPrz    T    C        0      0        2 
  15  chr15_30387923     ZBoe    T    C      0.5      1        2 
  15  chr15_30387923     ZGre    T    C        0      0        2 
  15  chr15_30387923     ZHar    T    C        0      0        2 
  15  chr15_30387923   Sample    T    C        0      0        2 
  15  chr15_30388485     AAsi    T    C        0      0        2 
  15  chr15_30388485     AKia    T    C        0      0        2 
  15  chr15_30388485     AOna    T    C        0      0        2 
  15  chr15_30388485     ASom    T    C        0      0        2 
  15  chr15_30388485     HCab    T    C        0      0        2 
  15  chr15_30388485     HPrz    T    C        0      0        2 
  15  chr15_30388485     ZBoe    T    C        0      0        2 
  15  chr15_30388485     ZGre    T    C        0      0        2 
  15  chr15_30388485     ZHar    T    C        1      2        2 
  15  chr15_30388485   Sample    T    C        0      0        2 
  15  chr15_30390727     AAsi    A    G        0      0        2 
  15  chr15_30390727     AKia    A    G        0      0        2 
  15  chr15_30390727     AOna    A    G        0      0        2 
  15  chr15_30390727     ASom    A    G        0      0        2 
  15  chr15_30390727     HCab    A    G        0      0        2 
  15  chr15_30390727     HPrz    A    G        0      0        2 
  15  chr15_30390727     ZBoe    A    G        0      0        2 
  15  chr15_30390727     ZGre    A    G        1      2        2 
  15  chr15_30390727     ZHar    A    G        0      0        2 
  15  chr15_30390727   Sample    A    G        0      0        2 
  15  chr15_30391612     AAsi    T    C        0      0        2 
  15  chr15_30391612     AKia    T    C        0      0        2 
  15  chr15_30391612     AOna    T    C        0      0        2 
  15  chr15_30391612     ASom    T    C        0      0        2 
  15  chr15_30391612     HCab    T    C        0      0        2 
  15  chr15_30391612     HPrz    T    C        0      0        2 
  15  chr15_30391612     ZBoe    T    C        0      0        2 
  15  chr15_30391612     ZGre    T    C        1      2        2 
  15  chr15_30391612     ZHar    T    C        0      0        2 
  15  chr15_30391612   Sample    T    C        0      0        2 
  15  chr15_30408741     AAsi    T    A        1      2        2 
  15  chr15_30408741     AKia    T    A        0      0        2 
  15  chr15_30408741     AOna    T    A        0      0        2 
  15  chr15_30408741     ASom    T    A      0.5      1        2 
  15  chr15_30408741     HCab    T    A        0      0        2 
  15  chr15_30408741     HPrz    T    A        0      0        2 
  15  chr15_30408741     ZBoe    T    A        0      0        2 
  15  chr15_30408741     ZGre    T    A        0      0        2 
  15  chr15_30408741     ZHar    T    A        0      0        2 
  15  chr15_30408741   Sample    T    A        1      2        2 
  15  chr15_30416885     AAsi    C    T        0      0        2 
  15  chr15_30416885     AKia    C    T        1      2        2 
  15  chr15_30416885     AOna    C    T        1      2        2 
  15  chr15_30416885     ASom    C    T        0      0        2 
  15  chr15_30416885     HCab    C    T        0      0        2 
  15  chr15_30416885     HPrz    C    T        0      0        2 
  15  chr15_30416885     ZBoe    C    T        0      0        2 
  15  chr15_30416885     ZGre    C    T        0      0        2 
  15  chr15_30416885     ZHar    C    T        0      0        2 
  15  chr15_30416885   Sample    C    T        0      0        2 
  15  chr15_30422642     AAsi    A    G        0      0        2 
  15  chr15_30422642     AKia    A    G        0      0        2 
  15  chr15_30422642     AOna    A    G        0      0        2 
  15  chr15_30422642     ASom    A    G        0      0        2 
  15  chr15_30422642     HCab    A    G        1      2        2 
  15  chr15_30422642     HPrz    A    G        1      2        2 
  15  chr15_30422642     ZBoe    A    G        0      0        2 
  15  chr15_30422642     ZGre    A    G        0      0        2 
  15  chr15_30422642     ZHar    A    G        0      0        2 
  15  chr15_30422642   Sample    A    G        0      0        2 
  15  chr15_30423226     AAsi    C    A        0      0        2 
  15  chr15_30423226     AKia    C    A        0      0        2 
  15  chr15_30423226     AOna    C    A        0      0        2 
  15  chr15_30423226     ASom    C    A        0      0        2 
  15  chr15_30423226     HCab    C    A        0      0        2 
  15  chr15_30423226     HPrz    C    A        0      0        2 
  15  chr15_30423226     ZBoe    C    A        0      0        2 
  15  chr15_30423226     ZGre    C    A        0      0        2 
  15  chr15_30423226     ZHar    C    A      0.5      1        2 
  15  chr15_30423226   Sample    C    A        0      0        2 
  15  chr15_30426077     AAsi    G    A        0      0        2 
  15  chr15_30426077     AKia    G    A        0      0        2 
  15  chr15_30426077     AOna    G    A        0      0        2 
  15  chr15_30426077     ASom    G    A        0      0        2 
  15  chr15_30426077     HCab    G    A        0      0        2 
  15  chr15_30426077     HPrz    G    A        1      2        2 
  15  chr15_30426077     ZBoe    G    A        0      0        2 
  15  chr15_30426077     ZGre    G    A        0      0        2 
  15  chr15_30426077     ZHar    G    A        0      0        2 
  15  chr15_30426077   Sample    G    A        0      0        2 
  15  chr15_30432041     AAsi    G    A        0      0        2 
  15  chr15_30432041     AKia    G    A        0      0        2 
  15  chr15_30432041     AOna    G    A        0      0        2 
  15  chr15_30432041     ASom    G    A        0      0        2 
  15  chr15_30432041     HCab    G    A        1      2        2 
  15  chr15_30432041     HPrz    G    A        1      2        2 
  15  chr15_30432041     ZBoe    G    A        0      0        2 
  15  chr15_30432041     ZGre    G    A        0      0        2 
  15  chr15_30432041     ZHar    G    A        0      0        2 
  15  chr15_30432041   Sample    G    A        0      0        2 
  15  chr15_30436580     AAsi    G    T        0      0        2 
  15  chr15_30436580     AKia    G    T        0      0        2 
  15  chr15_30436580     AOna    G    T        0      0        2 
  15  chr15_30436580     ASom    G    T        0      0        2 
  15  chr15_30436580     HCab    G    T        1      2        2 
  15  chr15_30436580     HPrz    G    T        1      2        2 
  15  chr15_30436580     ZBoe    G    T        0      0        2 
  15  chr15_30436580     ZGre    G    T        0      0        2 
  15  chr15_30436580     ZHar    G    T        0      0        2 
  15  chr15_30436580   Sample    G    T        0      0        2 
  15  chr15_30442001     AAsi    A    C      0.5      1        2 
  15  chr15_30442001     AKia    A    C        0      0        2 
  15  chr15_30442001     AOna    A    C        0      0        2 
  15  chr15_30442001     ASom    A    C        0      0        2 
  15  chr15_30442001     HCab    A    C        0      0        2 
  15  chr15_30442001     HPrz    A    C        0      0        2 
  15  chr15_30442001     ZBoe    A    C        0      0        2 
  15  chr15_30442001     ZGre    A    C        0      0        2 
  15  chr15_30442001     ZHar    A    C        0      0        2 
  15  chr15_30442001   Sample    A    C        0      0        2 
  15  chr15_30448015     AAsi    C    G        0      0        2 
  15  chr15_30448015     AKia    C    G        0      0        2 
  15  chr15_30448015     AOna    C    G        0      0        2 
  15  chr15_30448015     ASom    C    G        0      0        2 
  15  chr15_30448015     HCab    C    G        0      0        2 
  15  chr15_30448015     HPrz    C    G        0      0        2 
  15  chr15_30448015     ZBoe    C    G        0      0        2 
  15  chr15_30448015     ZGre    C    G        0      0        2 
  15  chr15_30448015     ZHar    C    G      0.5      1        2 
  15  chr15_30448015   Sample    C    G        0      0        2 
  15  chr15_30450902     AAsi    T    C        0      0        2 
  15  chr15_30450902     AKia    T    C        0      0        2 
  15  chr15_30450902     AOna    T    C        0      0        2 
  15  chr15_30450902     ASom    T    C        0      0        2 
  15  chr15_30450902     HCab    T    C        0      0        2 
  15  chr15_30450902     HPrz    T    C        0      0        2 
  15  chr15_30450902     ZBoe    T    C        0      0        2 
  15  chr15_30450902     ZGre    T    C        1      2        2 
  15  chr15_30450902     ZHar    T    C        0      0        2 
  15  chr15_30450902   Sample    T    C        0      0        2 
  15  chr15_30452447     AAsi    T    C        0      0        2 
  15  chr15_30452447     AKia    T    C        0      0        2 
  15  chr15_30452447     AOna    T    C        0      0        2 
  15  chr15_30452447     ASom    T    C        0      0        2 
  15  chr15_30452447     HCab    T    C        0      0        2 
  15  chr15_30452447     HPrz    T    C      0.5      1        2 
  15  chr15_30452447     ZBoe    T    C        0      0        2 
  15  chr15_30452447     ZGre    T    C        0      0        2 
  15  chr15_30452447     ZHar    T    C        0      0        2 
  15  chr15_30452447   Sample    T    C        0      0        2 
  15  chr15_30458350     AAsi    G    A        0      0        2 
  15  chr15_30458350     AKia    G    A        0      0        2 
  15  chr15_30458350     AOna    G    A        0      0        2 
  15  chr15_30458350     ASom    G    A        0      0        2 
  15  chr15_30458350     HCab    G    A        0      0        2 
  15  chr15_30458350     HPrz    G    A        0      0        2 
  15  chr15_30458350     ZBoe    G    A        1      2        2 
  15  chr15_30458350     ZGre    G    A        0      0        2 
  15  chr15_30458350     ZHar    G    A        0      0        2 
  15  chr15_30458350   Sample    G    A        0      0        2 
  15  chr15_30461399     AAsi    G    C        0      0        2 
  15  chr15_30461399     AKia    G    C        0      0        2 
  15  chr15_30461399     AOna    G    C        0      0        2 
  15  chr15_30461399     ASom    G    C        1      2        2 
  15  chr15_30461399     HCab    G    C        0      0        2 
  15  chr15_30461399     HPrz    G    C        0      0        2 
  15  chr15_30461399     ZBoe    G    C        0      0        2 
  15  chr15_30461399     ZGre    G    C        0      0        2 
  15  chr15_30461399     ZHar    G    C        0      0        2 
  15  chr15_30461399   Sample    G    C        0      0        2 
  15  chr15_30462309     AAsi    A    G        0      0        2 
  15  chr15_30462309     AKia    A    G        0      0        2 
  15  chr15_30462309     AOna    A    G        0      0        2 
  15  chr15_30462309     ASom    A    G        0      0        2 
  15  chr15_30462309     HCab    A    G        0      0        2 
  15  chr15_30462309     HPrz    A    G      0.5      1        2 
  15  chr15_30462309     ZBoe    A    G        0      0        2 
  15  chr15_30462309     ZGre    A    G        0      0        2 
  15  chr15_30462309     ZHar    A    G        0      0        2 
  15  chr15_30462309   Sample    A    G        0      0        2 
  15  chr15_30463866     AAsi    C    G        0      0        2 
  15  chr15_30463866     AKia    C    G        1      2        2 
  15  chr15_30463866     AOna    C    G        0      0        2 
  15  chr15_30463866     ASom    C    G        0      0        2 
  15  chr15_30463866     HCab    C    G        0      0        2 
  15  chr15_30463866     HPrz    C    G        0      0        2 
  15  chr15_30463866     ZBoe    C    G        0      0        2 
  15  chr15_30463866     ZGre    C    G        0      0        2 
  15  chr15_30463866     ZHar    C    G        0      0        2 
  15  chr15_30463866   Sample    C    G        0      0        2 
  15  chr15_30480384     AAsi    A    T        0      0        2 
  15  chr15_30480384     AKia    A    T        0      0        2 
  15  chr15_30480384     AOna    A    T        0      0        2 
  15  chr15_30480384     ASom    A    T        0      0        2 
  15  chr15_30480384     HCab    A    T        1      2        2 
  15  chr15_30480384     HPrz    A    T        1      2        2 
  15  chr15_30480384     ZBoe    A    T        0      0        2 
  15  chr15_30480384     ZGre    A    T        0      0        2 
  15  chr15_30480384     ZHar    A    T        0      0        2 
  15  chr15_30480384   Sample    A    T        0      0        2 
  15  chr15_30485200     AAsi    C    T        0      0        2 
  15  chr15_30485200     AKia    C    T        0      0        2 
  15  chr15_30485200     AOna    C    T        0      0        2 
  15  chr15_30485200     ASom    C    T        0      0        2 
  15  chr15_30485200     HCab    C    T        1      2        2 
  15  chr15_30485200     HPrz    C    T        1      2        2 
  15  chr15_30485200     ZBoe    C    T        0      0        2 
  15  chr15_30485200     ZGre    C    T        0      0        2 
  15  chr15_30485200     ZHar    C    T        0      0        2 
  15  chr15_30485200   Sample    C    T        0      0        2 
  15  chr15_30485961     AAsi    C    A      0.5      1        2 
  15  chr15_30485961     AKia    C    A        0      0        2 
  15  chr15_30485961     AOna    C    A        0      0        2 
  15  chr15_30485961     ASom    C    A        1      2        2 
  15  chr15_30485961     HCab    C    A        0      0        2 
  15  chr15_30485961     HPrz    C    A        0      0        2 
  15  chr15_30485961     ZBoe    C    A        0      0        2 
  15  chr15_30485961     ZGre    C    A        0      0        2 
  15  chr15_30485961     ZHar    C    A        0      0        2 
  15  chr15_30485961   Sample    C    A        1      2        2 
  15  chr15_30492926     AAsi    T    A        0      0        2 
  15  chr15_30492926     AKia    T    A        0      0        2 
  15  chr15_30492926     AOna    T    A        0      0        2 
  15  chr15_30492926     ASom    T    A        0      0        2 
  15  chr15_30492926     HCab    T    A        1      2        2 
  15  chr15_30492926     HPrz    T    A        1      2        2 
  15  chr15_30492926     ZBoe    T    A        0      0        2 
  15  chr15_30492926     ZGre    T    A        0      0        2 
  15  chr15_30492926     ZHar    T    A        0      0        2 
  15  chr15_30492926   Sample    T    A        0      0        2 
  15  chr15_30496590     AAsi    C    A        0      0        2 
  15  chr15_30496590     AKia    C    A        1      2        2 
  15  chr15_30496590     AOna    C    A        0      0        2 
  15  chr15_30496590     ASom    C    A        0      0        2 
  15  chr15_30496590     HCab    C    A        0      0        2 
  15  chr15_30496590     HPrz    C    A        0      0        2 
  15  chr15_30496590     ZBoe    C    A        0      0        2 
  15  chr15_30496590     ZGre    C    A        0      0        2 
  15  chr15_30496590     ZHar    C    A        0      0        2 
  15  chr15_30496590   Sample    C    A        0      0        2 
  15  chr15_30497119     AAsi    G    A        0      0        2 
  15  chr15_30497119     AKia    G    A        0      0        2 
  15  chr15_30497119     AOna    G    A      0.5      1        2 
  15  chr15_30497119     ASom    G    A        0      0        2 
  15  chr15_30497119     HCab    G    A        0      0        2 
  15  chr15_30497119     HPrz    G    A        0      0        2 
  15  chr15_30497119     ZBoe    G    A        0      0        2 
  15  chr15_30497119     ZGre    G    A        0      0        2 
  15  chr15_30497119     ZHar    G    A        0      0        2 
  15  chr15_30497119   Sample    G    A        0      0        2 
  15  chr15_30501505     AAsi    C    T        0      0        2 
  15  chr15_30501505     AKia    C    T        0      0        2 
  15  chr15_30501505     AOna    C    T        0      0        2 
  15  chr15_30501505     ASom    C    T        0      0        2 
  15  chr15_30501505     HCab    C    T        1      2        2 
  15  chr15_30501505     HPrz    C    T        1      2        2 
  15  chr15_30501505     ZBoe    C    T        0      0        2 
  15  chr15_30501505     ZGre    C    T        0      0        2 
  15  chr15_30501505     ZHar    C    T        0      0        2 
  15  chr15_30501505   Sample    C    T        0      0        2 
  15  chr15_30501555     AAsi    T    C        0      0        2 
  15  chr15_30501555     AKia    T    C        0      0        2 
  15  chr15_30501555     AOna    T    C        0      0        2 
  15  chr15_30501555     ASom    T    C        0      0        2 
  15  chr15_30501555     HCab    T    C        0      0        2 
  15  chr15_30501555     HPrz    T    C        0      0        2 
  15  chr15_30501555     ZBoe    T    C      0.5      1        2 
  15  chr15_30501555     ZGre    T    C        0      0        2 
  15  chr15_30501555     ZHar    T    C        0      0        2 
  15  chr15_30501555   Sample    T    C        0      0        2 
  15  chr15_30505631     AAsi    G    A        0      0        2 
  15  chr15_30505631     AKia    G    A        0      0        2 
  15  chr15_30505631     AOna    G    A        0      0        2 
  15  chr15_30505631     ASom    G    A        0      0        2 
  15  chr15_30505631     HCab    G    A        0      0        2 
  15  chr15_30505631     HPrz    G    A        0      0        2 
  15  chr15_30505631     ZBoe    G    A      0.5      1        2 
  15  chr15_30505631     ZGre    G    A        0      0        2 
  15  chr15_30505631     ZHar    G    A        0      0        2 
  15  chr15_30505631   Sample    G    A        0      0        2 
  15  chr15_30506387     AAsi    C    G      0.5      1        2 
  15  chr15_30506387     AKia    C    G        0      0        2 
  15  chr15_30506387     AOna    C    G        0      0        2 
  15  chr15_30506387     ASom    C    G        0      0        2 
  15  chr15_30506387     HCab    C    G        0      0        2 
  15  chr15_30506387     HPrz    C    G        0      0        2 
  15  chr15_30506387     ZBoe    C    G        0      0        2 
  15  chr15_30506387     ZGre    C    G        0      0        2 
  15  chr15_30506387     ZHar    C    G        0      0        2 
  15  chr15_30506387   Sample    C    G        1      2        2 
  15  chr15_30507551     AAsi    T    C        0      0        2 
  15  chr15_30507551     AKia    T    C        0      0        2 
  15  chr15_30507551     AOna    T    C        0      0        2 
  15  chr15_30507551     ASom    T    C        0      0        2 
  15  chr15_30507551     HCab    T    C        0      0        2 
  15  chr15_30507551     HPrz    T    C        0      0        2 
  15  chr15_30507551     ZBoe    T    C        0      0        2 
  15  chr15_30507551     ZGre    T    C        0      0        2 
  15  chr15_30507551     ZHar    T    C        1      2        2 
  15  chr15_30507551   Sample    T    C        0      0        2 
  15  chr15_30511031     AAsi    C    A      0.5      1        2 
  15  chr15_30511031     AKia    C    A        0      0        2 
  15  chr15_30511031     AOna    C    A        0      0        2 
  15  chr15_30511031     ASom    C    A        0      0        2 
  15  chr15_30511031     HCab    C    A        0      0        2 
  15  chr15_30511031     HPrz    C    A        0      0        2 
  15  chr15_30511031     ZBoe    C    A        0      0        2 
  15  chr15_30511031     ZGre    C    A        0      0        2 
  15  chr15_30511031     ZHar    C    A        0      0        2 
  15  chr15_30511031   Sample    C    A        0      0        2 
  15  chr15_30514632     AAsi    A    T        0      0        2 
  15  chr15_30514632     AKia    A    T        0      0        2 
  15  chr15_30514632     AOna    A    T        0      0        2 
  15  chr15_30514632     ASom    A    T        0      0        2 
  15  chr15_30514632     HCab    A    T        0      0        2 
  15  chr15_30514632     HPrz    A    T        0      0        2 
  15  chr15_30514632     ZBoe    A    T        0      0        2 
  15  chr15_30514632     ZGre    A    T        0      0        2 
  15  chr15_30514632     ZHar    A    T      0.5      1        2 
  15  chr15_30514632   Sample    A    T        0      0        2 
  15  chr15_30516621     AAsi    C    A      0.5      1        2 
  15  chr15_30516621     AKia    C    A        0      0        2 
  15  chr15_30516621     AOna    C    A        0      0        2 
  15  chr15_30516621     ASom    C    A        0      0        2 
  15  chr15_30516621     HCab    C    A        0      0        2 
  15  chr15_30516621     HPrz    C    A        0      0        2 
  15  chr15_30516621     ZBoe    C    A        0      0        2 
  15  chr15_30516621     ZGre    C    A        0      0        2 
  15  chr15_30516621     ZHar    C    A        0      0        2 
  15  chr15_30516621   Sample    C    A        0      0        2 
  15  chr15_30523153     AAsi    G    A        0      0        2 
  15  chr15_30523153     AKia    G    A        0      0        2 
  15  chr15_30523153     AOna    G    A        0      0        2 
  15  chr15_30523153     ASom    G    A        0      0        2 
  15  chr15_30523153     HCab    G    A        0      0        2 
  15  chr15_30523153     HPrz    G    A        0      0        2 
  15  chr15_30523153     ZBoe    G    A        0      0        2 
  15  chr15_30523153     ZGre    G    A        1      2        2 
  15  chr15_30523153     ZHar    G    A        0      0        2 
  15  chr15_30523153   Sample    G    A        0      0        2 
  15  chr15_30524612     AAsi    T    C        0      0        2 
  15  chr15_30524612     AKia    T    C        0      0        2 
  15  chr15_30524612     AOna    T    C        0      0        2 
  15  chr15_30524612     ASom    T    C        0      0        2 
  15  chr15_30524612     HCab    T    C        1      2        2 
  15  chr15_30524612     HPrz    T    C        1      2        2 
  15  chr15_30524612     ZBoe    T    C        0      0        2 
  15  chr15_30524612     ZGre    T    C        0      0        2 
  15  chr15_30524612     ZHar    T    C        0      0        2 
  15  chr15_30524612   Sample    T    C        0      0        2 
  15  chr15_30533893     AAsi    G    A        0      0        2 
  15  chr15_30533893     AKia    G    A        0      0        2 
  15  chr15_30533893     AOna    G    A        0      0        2 
  15  chr15_30533893     ASom    G    A        0      0        2 
  15  chr15_30533893     HCab    G    A        1      2        2 
  15  chr15_30533893     HPrz    G    A        1      2        2 
  15  chr15_30533893     ZBoe    G    A        0      0        2 
  15  chr15_30533893     ZGre    G    A        0      0        2 
  15  chr15_30533893     ZHar    G    A        0      0        2 
  15  chr15_30533893   Sample    G    A        0      0        2 
  15  chr15_30534799     AAsi    C    T        0      0        2 
  15  chr15_30534799     AKia    C    T        0      0        2 
  15  chr15_30534799     AOna    C    T        0      0        2 
  15  chr15_30534799     ASom    C    T        0      0        2 
  15  chr15_30534799     HCab    C    T        0      0        2 
  15  chr15_30534799     HPrz    C    T        0      0        2 
  15  chr15_30534799     ZBoe    C    T        0      0        2 
  15  chr15_30534799     ZGre    C    T        1      2        2 
  15  chr15_30534799     ZHar    C    T        0      0        2 
  15  chr15_30534799   Sample    C    T        0      0        2 
  15  chr15_30534853     AAsi    A    G        0      0        2 
  15  chr15_30534853     AKia    A    G        1      2        2 
  15  chr15_30534853     AOna    A    G        0      0        2 
  15  chr15_30534853     ASom    A    G        0      0        2 
  15  chr15_30534853     HCab    A    G        0      0        2 
  15  chr15_30534853     HPrz    A    G        0      0        2 
  15  chr15_30534853     ZBoe    A    G        0      0        2 
  15  chr15_30534853     ZGre    A    G        0      0        2 
  15  chr15_30534853     ZHar    A    G        0      0        2 
  15  chr15_30534853   Sample    A    G        0      0        2 
  15  chr15_30536541     AAsi    A    G        0      0        2 
  15  chr15_30536541     AKia    A    G        0      0        2 
  15  chr15_30536541     AOna    A    G        0      0        2 
  15  chr15_30536541     ASom    A    G        0      0        2 
  15  chr15_30536541     HCab    A    G        1      2        2 
  15  chr15_30536541     HPrz    A    G        1      2        2 
  15  chr15_30536541     ZBoe    A    G        0      0        2 
  15  chr15_30536541     ZGre    A    G        0      0        2 
  15  chr15_30536541     ZHar    A    G        0      0        2 
  15  chr15_30536541   Sample    A    G        0      0        2 
  15  chr15_30544931     AAsi    T    C        0      0        2 
  15  chr15_30544931     AKia    T    C        1      2        2 
  15  chr15_30544931     AOna    T    C        1      2        2 
  15  chr15_30544931     ASom    T    C        0      0        2 
  15  chr15_30544931     HCab    T    C        0      0        2 
  15  chr15_30544931     HPrz    T    C        0      0        2 
  15  chr15_30544931     ZBoe    T    C        0      0        2 
  15  chr15_30544931     ZGre    T    C        0      0        2 
  15  chr15_30544931     ZHar    T    C        0      0        2 
  15  chr15_30544931   Sample    T    C        0      0        2 
  15  chr15_30548931     AAsi    G    T        0      0        2 
  15  chr15_30548931     AKia    G    T      0.5      1        2 
  15  chr15_30548931     AOna    G    T        0      0        2 
  15  chr15_30548931     ASom    G    T        0      0        2 
  15  chr15_30548931     HCab    G    T        0      0        2 
  15  chr15_30548931     HPrz    G    T        0      0        2 
  15  chr15_30548931     ZBoe    G    T        0      0        2 
  15  chr15_30548931     ZGre    G    T        0      0        2 
  15  chr15_30548931     ZHar    G    T        0      0        2 
  15  chr15_30548931   Sample    G    T        0      0        2 
  15  chr15_30549263     AAsi    G    T        0      0        2 
  15  chr15_30549263     AKia    G    T        0      0        2 
  15  chr15_30549263     AOna    G    T        0      0        2 
  15  chr15_30549263     ASom    G    T        0      0        2 
  15  chr15_30549263     HCab    G    T        0      0        2 
  15  chr15_30549263     HPrz    G    T        0      0        2 
  15  chr15_30549263     ZBoe    G    T        0      0        2 
  15  chr15_30549263     ZGre    G    T        1      2        2 
  15  chr15_30549263     ZHar    G    T        0      0        2 
  15  chr15_30549263   Sample    G    T        0      0        2 
  15  chr15_30549821     AAsi    C    A        0      0        2 
  15  chr15_30549821     AKia    C    A        0      0        2 
  15  chr15_30549821     AOna    C    A      0.5      1        2 
  15  chr15_30549821     ASom    C    A        0      0        2 
  15  chr15_30549821     HCab    C    A        0      0        2 
  15  chr15_30549821     HPrz    C    A        0      0        2 
  15  chr15_30549821     ZBoe    C    A        0      0        2 
  15  chr15_30549821     ZGre    C    A        0      0        2 
  15  chr15_30549821     ZHar    C    A        0      0        2 
  15  chr15_30549821   Sample    C    A        0      0        2 
  15  chr15_30560329     AAsi    C    A        0      0        2 
  15  chr15_30560329     AKia    C    A        0      0        2 
  15  chr15_30560329     AOna    C    A        0      0        2 
  15  chr15_30560329     ASom    C    A        0      0        2 
  15  chr15_30560329     HCab    C    A        0      0        2 
  15  chr15_30560329     HPrz    C    A        0      0        2 
  15  chr15_30560329     ZBoe    C    A      0.5      1        2 
  15  chr15_30560329     ZGre    C    A        0      0        2 
  15  chr15_30560329     ZHar    C    A        0      0        2 
  15  chr15_30560329   Sample    C    A        0      0        2 
  15  chr15_30568840     AAsi    A    C        0      0        2 
  15  chr15_30568840     AKia    A    C        0      0        2 
  15  chr15_30568840     AOna    A    C        0      0        2 
  15  chr15_30568840     ASom    A    C        0      0        2 
  15  chr15_30568840     HCab    A    C        1      2        2 
  15  chr15_30568840     HPrz    A    C        1      2        2 
  15  chr15_30568840     ZBoe    A    C        0      0        2 
  15  chr15_30568840     ZGre    A    C        0      0        2 
  15  chr15_30568840     ZHar    A    C        0      0        2 
  15  chr15_30568840   Sample    A    C        0      0        2 
  15  chr15_30571801     AAsi    C    G        0      0        2 
  15  chr15_30571801     AKia    C    G        0      0        2 
  15  chr15_30571801     AOna    C    G        0      0        2 
  15  chr15_30571801     ASom    C    G        0      0        2 
  15  chr15_30571801     HCab    C    G        1      2        2 
  15  chr15_30571801     HPrz    C    G        1      2        2 
  15  chr15_30571801     ZBoe    C    G        0      0        2 
  15  chr15_30571801     ZGre    C    G        0      0        2 
  15  chr15_30571801     ZHar    C    G        0      0        2 
  15  chr15_30571801   Sample    C    G        0      0        2 
  15  chr15_30579446     AAsi    G    T        0      0        2 
  15  chr15_30579446     AKia    G    T        0      0        2 
  15  chr15_30579446     AOna    G    T        0      0        2 
  15  chr15_30579446     ASom    G    T        0      0        2 
  15  chr15_30579446     HCab    G    T        0      0        2 
  15  chr15_30579446     HPrz    G    T        0      0        2 
  15  chr15_30579446     ZBoe    G    T        0      0        2 
  15  chr15_30579446     ZGre    G    T        1      2        2 
  15  chr15_30579446     ZHar    G    T        0      0        2 
  15  chr15_30579446   Sample    G    T        0      0        2 
  15  chr15_30583257     AAsi    A    C        0      0        2 
  15  chr15_30583257     AKia    A    C        0      0        2 
  15  chr15_30583257     AOna    A    C        0      0        2 
  15  chr15_30583257     ASom    A    C        0      0        2 
  15  chr15_30583257     HCab    A    C        0      0        2 
  15  chr15_30583257     HPrz    A    C        0      0        2 
  15  chr15_30583257     ZBoe    A    C        0      0        2 
  15  chr15_30583257     ZGre    A    C        1      2        2 
  15  chr15_30583257     ZHar    A    C        0      0        2 
  15  chr15_30583257   Sample    A    C        0      0        2 
  15  chr15_30584393     AAsi    T    C        0      0        2 
  15  chr15_30584393     AKia    T    C        0      0        2 
  15  chr15_30584393     AOna    T    C        0      0        2 
  15  chr15_30584393     ASom    T    C        0      0        2 
  15  chr15_30584393     HCab    T    C        0      0        2 
  15  chr15_30584393     HPrz    T    C        0      0        2 
  15  chr15_30584393     ZBoe    T    C        0      0        2 
  15  chr15_30584393     ZGre    T    C        0      0        2 
  15  chr15_30584393     ZHar    T    C        1      2        2 
  15  chr15_30584393   Sample    T    C        0      0        2 
  15  chr15_30584528     AAsi    T    C        0      0        2 
  15  chr15_30584528     AKia    T    C        0      0        2 
  15  chr15_30584528     AOna    T    C        0      0        2 
  15  chr15_30584528     ASom    T    C        0      0        2 
  15  chr15_30584528     HCab    T    C        1      2        2 
  15  chr15_30584528     HPrz    T    C        1      2        2 
  15  chr15_30584528     ZBoe    T    C        0      0        2 
  15  chr15_30584528     ZGre    T    C        0      0        2 
  15  chr15_30584528     ZHar    T    C        0      0        2 
  15  chr15_30584528   Sample    T    C        0      0        2 
  15  chr15_30588019     AAsi    G    C        0      0        2 
  15  chr15_30588019     AKia    G    C        0      0        2 
  15  chr15_30588019     AOna    G    C        0      0        2 
  15  chr15_30588019     ASom    G    C        0      0        2 
  15  chr15_30588019     HCab    G    C      0.5      1        2 
  15  chr15_30588019     HPrz    G    C        1      2        2 
  15  chr15_30588019     ZBoe    G    C        0      0        2 
  15  chr15_30588019     ZGre    G    C        0      0        2 
  15  chr15_30588019     ZHar    G    C        0      0        2 
  15  chr15_30588019   Sample    G    C        0      0        2 
  15  chr15_30590045     AAsi    A    C        0      0        2 
  15  chr15_30590045     AKia    A    C        0      0        2 
  15  chr15_30590045     AOna    A    C        0      0        2 
  15  chr15_30590045     ASom    A    C        0      0        2 
  15  chr15_30590045     HCab    A    C        1      2        2 
  15  chr15_30590045     HPrz    A    C        1      2        2 
  15  chr15_30590045     ZBoe    A    C        0      0        2 
  15  chr15_30590045     ZGre    A    C        0      0        2 
  15  chr15_30590045     ZHar    A    C        0      0        2 
  15  chr15_30590045   Sample    A    C        0      0        2 
  15  chr15_30599409     AAsi    T    C        0      0        2 
  15  chr15_30599409     AKia    T    C        0      0        2 
  15  chr15_30599409     AOna    T    C        0      0        2 
  15  chr15_30599409     ASom    T    C        0      0        2 
  15  chr15_30599409     HCab    T    C        1      2        2 
  15  chr15_30599409     HPrz    T    C        1      2        2 
  15  chr15_30599409     ZBoe    T    C        0      0        2 
  15  chr15_30599409     ZGre    T    C        0      0        2 
  15  chr15_30599409     ZHar    T    C        0      0        2 
  15  chr15_30599409   Sample    T    C        0      0        2 
  15  chr15_30601460     AAsi    T    C        0      0        2 
  15  chr15_30601460     AKia    T    C        0      0        2 
  15  chr15_30601460     AOna    T    C        0      0        2 
  15  chr15_30601460     ASom    T    C        0      0        2 
  15  chr15_30601460     HCab    T    C        1      2        2 
  15  chr15_30601460     HPrz    T    C        1      2        2 
  15  chr15_30601460     ZBoe    T    C        0      0        2 
  15  chr15_30601460     ZGre    T    C        0      0        2 
  15  chr15_30601460     ZHar    T    C        0      0        2 
  15  chr15_30601460   Sample    T    C        0      0        2 
  15  chr15_30602733     AAsi    G    T        0      0        2 
  15  chr15_30602733     AKia    G    T        0      0        2 
  15  chr15_30602733     AOna    G    T        0      0        2 
  15  chr15_30602733     ASom    G    T        0      0        2 
  15  chr15_30602733     HCab    G    T        0      0        2 
  15  chr15_30602733     HPrz    G    T        0      0        2 
  15  chr15_30602733     ZBoe    G    T        1      2        2 
  15  chr15_30602733     ZGre    G    T        0      0        2 
  15  chr15_30602733     ZHar    G    T        0      0        2 
  15  chr15_30602733   Sample    G    T        0      0        2 
  15  chr15_30603195     AAsi    T    C        0      0        2 
  15  chr15_30603195     AKia    T    C      0.5      1        2 
  15  chr15_30603195     AOna    T    C        0      0        2 
  15  chr15_30603195     ASom    T    C        0      0        2 
  15  chr15_30603195     HCab    T    C        0      0        2 
  15  chr15_30603195     HPrz    T    C        0      0        2 
  15  chr15_30603195     ZBoe    T    C        0      0        2 
  15  chr15_30603195     ZGre    T    C        0      0        2 
  15  chr15_30603195     ZHar    T    C        0      0        2 
  15  chr15_30603195   Sample    T    C        0      0        2 
  15  chr15_30619977     AAsi    T    C        0      0        2 
  15  chr15_30619977     AKia    T    C        0      0        2 
  15  chr15_30619977     AOna    T    C      0.5      1        2 
  15  chr15_30619977     ASom    T    C        0      0        2 
  15  chr15_30619977     HCab    T    C        0      0        2 
  15  chr15_30619977     HPrz    T    C        0      0        2 
  15  chr15_30619977     ZBoe    T    C        0      0        2 
  15  chr15_30619977     ZGre    T    C        0      0        2 
  15  chr15_30619977     ZHar    T    C        0      0        2 
  15  chr15_30619977   Sample    T    C        0      0        2 
  15  chr15_30623103     AAsi    A    G        0      0        2 
  15  chr15_30623103     AKia    A    G        0      0        2 
  15  chr15_30623103     AOna    A    G        0      0        2 
  15  chr15_30623103     ASom    A    G        0      0        2 
  15  chr15_30623103     HCab    A    G        1      2        2 
  15  chr15_30623103     HPrz    A    G        1      2        2 
  15  chr15_30623103     ZBoe    A    G        0      0        2 
  15  chr15_30623103     ZGre    A    G        0      0        2 
  15  chr15_30623103     ZHar    A    G        0      0        2 
  15  chr15_30623103   Sample    A    G        0      0        2 
  15  chr15_30639295     AAsi    A    T        0      0        2 
  15  chr15_30639295     AKia    A    T        1      2        2 
  15  chr15_30639295     AOna    A    T        0      0        2 
  15  chr15_30639295     ASom    A    T        0      0        2 
  15  chr15_30639295     HCab    A    T        0      0        2 
  15  chr15_30639295     HPrz    A    T        0      0        2 
  15  chr15_30639295     ZBoe    A    T        0      0        2 
  15  chr15_30639295     ZGre    A    T        0      0        2 
  15  chr15_30639295     ZHar    A    T        0      0        2 
  15  chr15_30639295   Sample    A    T        0      0        2 
  15  chr15_30639500     AAsi    C    T        0      0        2 
  15  chr15_30639500     AKia    C    T        0      0        2 
  15  chr15_30639500     AOna    C    T        0      0        2 
  15  chr15_30639500     ASom    C    T        0      0        2 
  15  chr15_30639500     HCab    C    T        1      2        2 
  15  chr15_30639500     HPrz    C    T        1      2        2 
  15  chr15_30639500     ZBoe    C    T        0      0        2 
  15  chr15_30639500     ZGre    C    T        0      0        2 
  15  chr15_30639500     ZHar    C    T        0      0        2 
  15  chr15_30639500   Sample    C    T        0      0        2 
  15  chr15_30642616     AAsi    C    A        0      0        2 
  15  chr15_30642616     AKia    C    A        1      2        2 
  15  chr15_30642616     AOna    C    A        0      0        2 
  15  chr15_30642616     ASom    C    A        0      0        2 
  15  chr15_30642616     HCab    C    A        0      0        2 
  15  chr15_30642616     HPrz    C    A        0      0        2 
  15  chr15_30642616     ZBoe    C    A        0      0        2 
  15  chr15_30642616     ZGre    C    A        0      0        2 
  15  chr15_30642616     ZHar    C    A        0      0        2 
  15  chr15_30642616   Sample    C    A        0      0        2 
  15  chr15_30645194     AAsi    C    A        0      0        2 
  15  chr15_30645194     AKia    C    A        0      0        2 
  15  chr15_30645194     AOna    C    A        0      0        2 
  15  chr15_30645194     ASom    C    A        0      0        2 
  15  chr15_30645194     HCab    C    A        1      2        2 
  15  chr15_30645194     HPrz    C    A        1      2        2 
  15  chr15_30645194     ZBoe    C    A        0      0        2 
  15  chr15_30645194     ZGre    C    A        0      0        2 
  15  chr15_30645194     ZHar    C    A        0      0        2 
  15  chr15_30645194   Sample    C    A        0      0        2 
  15  chr15_30645227     AAsi    G    A        0      0        2 
  15  chr15_30645227     AKia    G    A        1      2        2 
  15  chr15_30645227     AOna    G    A        0      0        2 
  15  chr15_30645227     ASom    G    A        0      0        2 
  15  chr15_30645227     HCab    G    A        0      0        2 
  15  chr15_30645227     HPrz    G    A        0      0        2 
  15  chr15_30645227     ZBoe    G    A        0      0        2 
  15  chr15_30645227     ZGre    G    A        0      0        2 
  15  chr15_30645227     ZHar    G    A        0      0        2 
  15  chr15_30645227   Sample    G    A        0      0        2 
  15  chr15_30652778     AAsi    T    G        0      0        2 
  15  chr15_30652778     AKia    T    G        0      0        2 
  15  chr15_30652778     AOna    T    G        0      0        2 
  15  chr15_30652778     ASom    T    G        0      0        2 
  15  chr15_30652778     HCab    T    G      0.5      1        2 
  15  chr15_30652778     HPrz    T    G        0      0        2 
  15  chr15_30652778     ZBoe    T    G        0      0        2 
  15  chr15_30652778     ZGre    T    G        0      0        2 
  15  chr15_30652778     ZHar    T    G        0      0        2 
  15  chr15_30652778   Sample    T    G        0      0        2 
  15  chr15_30661528     AAsi    C    T        0      0        2 
  15  chr15_30661528     AKia    C    T        0      0        2 
  15  chr15_30661528     AOna    C    T      0.5      1        2 
  15  chr15_30661528     ASom    C    T        0      0        2 
  15  chr15_30661528     HCab    C    T        0      0        2 
  15  chr15_30661528     HPrz    C    T        0      0        2 
  15  chr15_30661528     ZBoe    C    T        0      0        2 
  15  chr15_30661528     ZGre    C    T        0      0        2 
  15  chr15_30661528     ZHar    C    T        0      0        2 
  15  chr15_30661528   Sample    C    T        0      0        2 
  15  chr15_30663782     AAsi    C    T        0      0        2 
  15  chr15_30663782     AKia    C    T        0      0        2 
  15  chr15_30663782     AOna    C    T        0      0        2 
  15  chr15_30663782     ASom    C    T        0      0        2 
  15  chr15_30663782     HCab    C    T        0      0        2 
  15  chr15_30663782     HPrz    C    T        0      0        2 
  15  chr15_30663782     ZBoe    C    T        0      0        2 
  15  chr15_30663782     ZGre    C    T        0      0        2 
  15  chr15_30663782     ZHar    C    T        1      2        2 
  15  chr15_30663782   Sample    C    T        0      0        2 
  15  chr15_30665594     AAsi    G    A        0      0        2 
  15  chr15_30665594     AKia    G    A        0      0        2 
  15  chr15_30665594     AOna    G    A      0.5      1        2 
  15  chr15_30665594     ASom    G    A        0      0        2 
  15  chr15_30665594     HCab    G    A        0      0        2 
  15  chr15_30665594     HPrz    G    A        0      0        2 
  15  chr15_30665594     ZBoe    G    A        0      0        2 
  15  chr15_30665594     ZGre    G    A        0      0        2 
  15  chr15_30665594     ZHar    G    A        0      0        2 
  15  chr15_30665594   Sample    G    A        0      0        2 
  15  chr15_30666132     AAsi    C    T      0.5      1        2 
  15  chr15_30666132     AKia    C    T        0      0        2 
  15  chr15_30666132     AOna    C    T        0      0        2 
  15  chr15_30666132     ASom    C    T        0      0        2 
  15  chr15_30666132     HCab    C    T        0      0        2 
  15  chr15_30666132     HPrz    C    T        0      0        2 
  15  chr15_30666132     ZBoe    C    T        0      0        2 
  15  chr15_30666132     ZGre    C    T        0      0        2 
  15  chr15_30666132     ZHar    C    T        0      0        2 
  15  chr15_30666132   Sample    C    T        1      2        2 
  15  chr15_30669377     AAsi    C    T        0      0        2 
  15  chr15_30669377     AKia    C    T        0      0        2 
  15  chr15_30669377     AOna    C    T        0      0        2 
  15  chr15_30669377     ASom    C    T        0      0        2 
  15  chr15_30669377     HCab    C    T        0      0        2 
  15  chr15_30669377     HPrz    C    T        0      0        2 
  15  chr15_30669377     ZBoe    C    T        0      0        2 
  15  chr15_30669377     ZGre    C    T        1      2        2 
  15  chr15_30669377     ZHar    C    T        0      0        2 
  15  chr15_30669377   Sample    C    T        0      0        2 
  15  chr15_30671977     AAsi    G    A        0      0        2 
  15  chr15_30671977     AKia    G    A        0      0        2 
  15  chr15_30671977     AOna    G    A      0.5      1        2 
  15  chr15_30671977     ASom    G    A        0      0        2 
  15  chr15_30671977     HCab    G    A        0      0        2 
  15  chr15_30671977     HPrz    G    A        0      0        2 
  15  chr15_30671977     ZBoe    G    A        0      0        2 
  15  chr15_30671977     ZGre    G    A        0      0        2 
  15  chr15_30671977     ZHar    G    A        0      0        2 
  15  chr15_30671977   Sample    G    A        0      0        2 
  15  chr15_30681426     AAsi    G    C        0      0        2 
  15  chr15_30681426     AKia    G    C        0      0        2 
  15  chr15_30681426     AOna    G    C        0      0        2 
  15  chr15_30681426     ASom    G    C        0      0        2 
  15  chr15_30681426     HCab    G    C      0.5      1        2 
  15  chr15_30681426     HPrz    G    C      0.5      1        2 
  15  chr15_30681426     ZBoe    G    C        0      0        2 
  15  chr15_30681426     ZGre    G    C        0      0        2 
  15  chr15_30681426     ZHar    G    C        0      0        2 
  15  chr15_30681426   Sample    G    C        0      0        2 
  15  chr15_30691681     AAsi    A    G        0      0        2 
  15  chr15_30691681     AKia    A    G        0      0        2 
  15  chr15_30691681     AOna    A    G        0      0        2 
  15  chr15_30691681     ASom    A    G        0      0        2 
  15  chr15_30691681     HCab    A    G        0      0        2 
  15  chr15_30691681     HPrz    A    G        0      0        2 
  15  chr15_30691681     ZBoe    A    G        0      0        2 
  15  chr15_30691681     ZGre    A    G        1      2        2 
  15  chr15_30691681     ZHar    A    G        0      0        2 
  15  chr15_30691681   Sample    A    G        0      0        2 
  15  chr15_30693340     AAsi    G    A        0      0        2 
  15  chr15_30693340     AKia    G    A        0      0        2 
  15  chr15_30693340     AOna    G    A        0      0        2 
  15  chr15_30693340     ASom    G    A      0.5      1        2 
  15  chr15_30693340     HCab    G    A        0      0        2 
  15  chr15_30693340     HPrz    G    A        0      0        2 
  15  chr15_30693340     ZBoe    G    A        0      0        2 
  15  chr15_30693340     ZGre    G    A        0      0        2 
  15  chr15_30693340     ZHar    G    A        0      0        2 
  15  chr15_30693340   Sample    G    A        0      0        2 
  15  chr15_30700678     AAsi    A    C        1      2        2 
  15  chr15_30700678     AKia    A    C        0      0        2 
  15  chr15_30700678     AOna    A    C        0      0        2 
  15  chr15_30700678     ASom    A    C      0.5      1        2 
  15  chr15_30700678     HCab    A    C        0      0        2 
  15  chr15_30700678     HPrz    A    C        0      0        2 
  15  chr15_30700678     ZBoe    A    C        0      0        2 
  15  chr15_30700678     ZGre    A    C        0      0        2 
  15  chr15_30700678     ZHar    A    C        0      0        2 
  15  chr15_30700678   Sample    A    C        1      2        2 
  15  chr15_30706127     AAsi    T    C        0      0        2 
  15  chr15_30706127     AKia    T    C        0      0        2 
  15  chr15_30706127     AOna    T    C        0      0        2 
  15  chr15_30706127     ASom    T    C        0      0        2 
  15  chr15_30706127     HCab    T    C        1      2        2 
  15  chr15_30706127     HPrz    T    C        1      2        2 
  15  chr15_30706127     ZBoe    T    C        0      0        2 
  15  chr15_30706127     ZGre    T    C        0      0        2 
  15  chr15_30706127     ZHar    T    C        0      0        2 
  15  chr15_30706127   Sample    T    C        0      0        2 
  15  chr15_30709464     AAsi    T    C        0      0        2 
  15  chr15_30709464     AKia    T    C        0      0        2 
  15  chr15_30709464     AOna    T    C        0      0        2 
  15  chr15_30709464     ASom    T    C        1      2        2 
  15  chr15_30709464     HCab    T    C        0      0        2 
  15  chr15_30709464     HPrz    T    C        0      0        2 
  15  chr15_30709464     ZBoe    T    C        0      0        2 
  15  chr15_30709464     ZGre    T    C        0      0        2 
  15  chr15_30709464     ZHar    T    C        0      0        2 
  15  chr15_30709464   Sample    T    C        0      0        2 
  15  chr15_30713583     AAsi    C    G        0      0        2 
  15  chr15_30713583     AKia    C    G        1      2        2 
  15  chr15_30713583     AOna    C    G        1      2        2 
  15  chr15_30713583     ASom    C    G        0      0        2 
  15  chr15_30713583     HCab    C    G        0      0        2 
  15  chr15_30713583     HPrz    C    G        0      0        2 
  15  chr15_30713583     ZBoe    C    G        0      0        2 
  15  chr15_30713583     ZGre    C    G        0      0        2 
  15  chr15_30713583     ZHar    C    G        0      0        2 
  15  chr15_30713583   Sample    C    G        0      0        2 
  15  chr15_30715832     AAsi    C    T        0      0        2 
  15  chr15_30715832     AKia    C    T        0      0        2 
  15  chr15_30715832     AOna    C    T        0      0        2 
  15  chr15_30715832     ASom    C    T        0      0        2 
  15  chr15_30715832     HCab    C    T        0      0        2 
  15  chr15_30715832     HPrz    C    T        0      0        2 
  15  chr15_30715832     ZBoe    C    T      0.5      1        2 
  15  chr15_30715832     ZGre    C    T        0      0        2 
  15  chr15_30715832     ZHar    C    T        0      0        2 
  15  chr15_30715832   Sample    C    T        0      0        2 
  15  chr15_30717874     AAsi    A    G        0      0        2 
  15  chr15_30717874     AKia    A    G        0      0        2 
  15  chr15_30717874     AOna    A    G        0      0        2 
  15  chr15_30717874     ASom    A    G        0      0        2 
  15  chr15_30717874     HCab    A    G        1      2        2 
  15  chr15_30717874     HPrz    A    G        1      2        2 
  15  chr15_30717874     ZBoe    A    G        0      0        2 
  15  chr15_30717874     ZGre    A    G        0      0        2 
  15  chr15_30717874     ZHar    A    G        0      0        2 
  15  chr15_30717874   Sample    A    G        0      0        2 
  15  chr15_30717969     AAsi    G    A        0      0        2 
  15  chr15_30717969     AKia    G    A        0      0        2 
  15  chr15_30717969     AOna    G    A        0      0        2 
  15  chr15_30717969     ASom    G    A        0      0        2 
  15  chr15_30717969     HCab    G    A        1      2        2 
  15  chr15_30717969     HPrz    G    A        1      2        2 
  15  chr15_30717969     ZBoe    G    A        0      0        2 
  15  chr15_30717969     ZGre    G    A        0      0        2 
  15  chr15_30717969     ZHar    G    A        0      0        2 
  15  chr15_30717969   Sample    G    A        0      0        2 
  15  chr15_30735636     AAsi    T    G        0      0        2 
  15  chr15_30735636     AKia    T    G        0      0        2 
  15  chr15_30735636     AOna    T    G        0      0        2 
  15  chr15_30735636     ASom    T    G        0      0        2 
  15  chr15_30735636     HCab    T    G        0      0        2 
  15  chr15_30735636     HPrz    T    G        0      0        2 
  15  chr15_30735636     ZBoe    T    G      0.5      1        2 
  15  chr15_30735636     ZGre    T    G        0      0        2 
  15  chr15_30735636     ZHar    T    G        0      0        2 
  15  chr15_30735636   Sample    T    G        0      0        2 
  15  chr15_30735815     AAsi    C    T        0      0        2 
  15  chr15_30735815     AKia    C    T        0      0        2 
  15  chr15_30735815     AOna    C    T        0      0        2 
  15  chr15_30735815     ASom    C    T        0      0        2 
  15  chr15_30735815     HCab    C    T        1      2        2 
  15  chr15_30735815     HPrz    C    T      0.5      1        2 
  15  chr15_30735815     ZBoe    C    T        0      0        2 
  15  chr15_30735815     ZGre    C    T        0      0        2 
  15  chr15_30735815     ZHar    C    T        0      0        2 
  15  chr15_30735815   Sample    C    T        0      0        2 
  15  chr15_30759200     AAsi    A    C        0      0        2 
  15  chr15_30759200     AKia    A    C        0      0        2 
  15  chr15_30759200     AOna    A    C        0      0        2 
  15  chr15_30759200     ASom    A    C        0      0        2 
  15  chr15_30759200     HCab    A    C        1      2        2 
  15  chr15_30759200     HPrz    A    C        1      2        2 
  15  chr15_30759200     ZBoe    A    C        0      0        2 
  15  chr15_30759200     ZGre    A    C        0      0        2 
  15  chr15_30759200     ZHar    A    C        0      0        2 
  15  chr15_30759200   Sample    A    C        0      0        2 
  15  chr15_30771488     AAsi    G    T        1      2        2 
  15  chr15_30771488     AKia    G    T        0      0        2 
  15  chr15_30771488     AOna    G    T        0      0        2 
  15  chr15_30771488     ASom    G    T        0      0        2 
  15  chr15_30771488     HCab    G    T        0      0        2 
  15  chr15_30771488     HPrz    G    T        0      0        2 
  15  chr15_30771488     ZBoe    G    T        0      0        2 
  15  chr15_30771488     ZGre    G    T        0      0        2 
  15  chr15_30771488     ZHar    G    T        0      0        2 
  15  chr15_30771488   Sample    G    T        1      2        2 
  15  chr15_30782631     AAsi    A    G        0      0        2 
  15  chr15_30782631     AKia    A    G        0      0        2 
  15  chr15_30782631     AOna    A    G        0      0        2 
  15  chr15_30782631     ASom    A    G        0      0        2 
  15  chr15_30782631     HCab    A    G        0      0        2 
  15  chr15_30782631     HPrz    A    G        0      0        2 
  15  chr15_30782631     ZBoe    A    G        0      0        2 
  15  chr15_30782631     ZGre    A    G        1      2        2 
  15  chr15_30782631     ZHar    A    G        0      0        2 
  15  chr15_30782631   Sample    A    G        0      0        2 
  15  chr15_30784333     AAsi    T    C        0      0        2 
  15  chr15_30784333     AKia    T    C        0      0        2 
  15  chr15_30784333     AOna    T    C        0      0        2 
  15  chr15_30784333     ASom    T    C        0      0        2 
  15  chr15_30784333     HCab    T    C        0      0        2 
  15  chr15_30784333     HPrz    T    C        0      0        2 
  15  chr15_30784333     ZBoe    T    C        0      0        2 
  15  chr15_30784333     ZGre    T    C        1      2        2 
  15  chr15_30784333     ZHar    T    C        0      0        2 
  15  chr15_30784333   Sample    T    C        0      0        2 
  15  chr15_30790077     AAsi    A    C        0      0        2 
  15  chr15_30790077     AKia    A    C        0      0        2 
  15  chr15_30790077     AOna    A    C        0      0        2 
  15  chr15_30790077     ASom    A    C        0      0        2 
  15  chr15_30790077     HCab    A    C        0      0        2 
  15  chr15_30790077     HPrz    A    C        0      0        2 
  15  chr15_30790077     ZBoe    A    C      0.5      1        2 
  15  chr15_30790077     ZGre    A    C        0      0        2 
  15  chr15_30790077     ZHar    A    C        0      0        2 
  15  chr15_30790077   Sample    A    C        0      0        2 
  15  chr15_30793420     AAsi    T    C        0      0        2 
  15  chr15_30793420     AKia    T    C        0      0        2 
  15  chr15_30793420     AOna    T    C        0      0        2 
  15  chr15_30793420     ASom    T    C        0      0        2 
  15  chr15_30793420     HCab    T    C        1      2        2 
  15  chr15_30793420     HPrz    T    C        1      2        2 
  15  chr15_30793420     ZBoe    T    C        0      0        2 
  15  chr15_30793420     ZGre    T    C        0      0        2 
  15  chr15_30793420     ZHar    T    C        0      0        2 
  15  chr15_30793420   Sample    T    C        0      0        2 
  15  chr15_30797855     AAsi    A    G        0      0        2 
  15  chr15_30797855     AKia    A    G        0      0        2 
  15  chr15_30797855     AOna    A    G        0      0        2 
  15  chr15_30797855     ASom    A    G        0      0        2 
  15  chr15_30797855     HCab    A    G        0      0        2 
  15  chr15_30797855     HPrz    A    G        0      0        2 
  15  chr15_30797855     ZBoe    A    G        0      0        2 
  15  chr15_30797855     ZGre    A    G        0      0        2 
  15  chr15_30797855     ZHar    A    G        1      2        2 
  15  chr15_30797855   Sample    A    G        0      0        2 
  15  chr15_30798220     AAsi    T    C        0      0        2 
  15  chr15_30798220     AKia    T    C        0      0        2 
  15  chr15_30798220     AOna    T    C        0      0        2 
  15  chr15_30798220     ASom    T    C        0      0        2 
  15  chr15_30798220     HCab    T    C        0      0        2 
  15  chr15_30798220     HPrz    T    C        0      0        2 
  15  chr15_30798220     ZBoe    T    C      0.5      1        2 
  15  chr15_30798220     ZGre    T    C        0      0        2 
  15  chr15_30798220     ZHar    T    C        0      0        2 
  15  chr15_30798220   Sample    T    C        0      0        2 
  15  chr15_30805984     AAsi    G    T        0      0        2 
  15  chr15_30805984     AKia    G    T        0      0        2 
  15  chr15_30805984     AOna    G    T        0      0        2 
  15  chr15_30805984     ASom    G    T        0      0        2 
  15  chr15_30805984     HCab    G    T        1      2        2 
  15  chr15_30805984     HPrz    G    T        1      2        2 
  15  chr15_30805984     ZBoe    G    T        0      0        2 
  15  chr15_30805984     ZGre    G    T        0      0        2 
  15  chr15_30805984     ZHar    G    T        0      0        2 
  15  chr15_30805984   Sample    G    T        0      0        2 
  15  chr15_30813373     AAsi    T    C        0      0        2 
  15  chr15_30813373     AKia    T    C        0      0        2 
  15  chr15_30813373     AOna    T    C        0      0        2 
  15  chr15_30813373     ASom    T    C        0      0        2 
  15  chr15_30813373     HCab    T    C      0.5      1        2 
  15  chr15_30813373     HPrz    T    C        0      0        2 
  15  chr15_30813373     ZBoe    T    C        0      0        2 
  15  chr15_30813373     ZGre    T    C        0      0        2 
  15  chr15_30813373     ZHar    T    C        0      0        2 
  15  chr15_30813373   Sample    T    C        0      0        2 
  15  chr15_30818051     AAsi    A    G        1      2        2 
  15  chr15_30818051     AKia    A    G        0      0        2 
  15  chr15_30818051     AOna    A    G        0      0        2 
  15  chr15_30818051     ASom    A    G      0.5      1        2 
  15  chr15_30818051     HCab    A    G        0      0        2 
  15  chr15_30818051     HPrz    A    G        0      0        2 
  15  chr15_30818051     ZBoe    A    G        0      0        2 
  15  chr15_30818051     ZGre    A    G        0      0        2 
  15  chr15_30818051     ZHar    A    G        0      0        2 
  15  chr15_30818051   Sample    A    G        1      2        2 
  15  chr15_30818516     AAsi    C    T        0      0        2 
  15  chr15_30818516     AKia    C    T        0      0        2 
  15  chr15_30818516     AOna    C    T        0      0        2 
  15  chr15_30818516     ASom    C    T        0      0        2 
  15  chr15_30818516     HCab    C    T        0      0        2 
  15  chr15_30818516     HPrz    C    T        0      0        2 
  15  chr15_30818516     ZBoe    C    T        1      2        2 
  15  chr15_30818516     ZGre    C    T        0      0        2 
  15  chr15_30818516     ZHar    C    T        0      0        2 
  15  chr15_30818516   Sample    C    T        0      0        2 
  15  chr15_30818829     AAsi    G    A        0      0        2 
  15  chr15_30818829     AKia    G    A        0      0        2 
  15  chr15_30818829     AOna    G    A        0      0        2 
  15  chr15_30818829     ASom    G    A        0      0        2 
  15  chr15_30818829     HCab    G    A        0      0        2 
  15  chr15_30818829     HPrz    G    A      0.5      1        2 
  15  chr15_30818829     ZBoe    G    A        0      0        2 
  15  chr15_30818829     ZGre    G    A        0      0        2 
  15  chr15_30818829     ZHar    G    A        0      0        2 
  15  chr15_30818829   Sample    G    A        0      0        2 
  15  chr15_30820951     AAsi    G    A        0      0        2 
  15  chr15_30820951     AKia    G    A        0      0        2 
  15  chr15_30820951     AOna    G    A        0      0        2 
  15  chr15_30820951     ASom    G    A        0      0        2 
  15  chr15_30820951     HCab    G    A        1      2        2 
  15  chr15_30820951     HPrz    G    A        1      2        2 
  15  chr15_30820951     ZBoe    G    A        0      0        2 
  15  chr15_30820951     ZGre    G    A        0      0        2 
  15  chr15_30820951     ZHar    G    A        0      0        2 
  15  chr15_30820951   Sample    G    A        0      0        2 
  15  chr15_30842294     AAsi    G    A        1      2        2 
  15  chr15_30842294     AKia    G    A        0      0        2 
  15  chr15_30842294     AOna    G    A        0      0        2 
  15  chr15_30842294     ASom    G    A        1      2        2 
  15  chr15_30842294     HCab    G    A        1      2        2 
  15  chr15_30842294     HPrz    G    A        1      2        2 
  15  chr15_30842294     ZBoe    G    A        0      0        2 
  15  chr15_30842294     ZGre    G    A        0      0        2 
  15  chr15_30842294     ZHar    G    A        0      0        2 
  15  chr15_30842294   Sample    G    A        1      2        2 
  15  chr15_30843686     AAsi    A    G        0      0        2 
  15  chr15_30843686     AKia    A    G        0      0        2 
  15  chr15_30843686     AOna    A    G        0      0        2 
  15  chr15_30843686     ASom    A    G        0      0        2 
  15  chr15_30843686     HCab    A    G        1      2        2 
  15  chr15_30843686     HPrz    A    G        1      2        2 
  15  chr15_30843686     ZBoe    A    G        0      0        2 
  15  chr15_30843686     ZGre    A    G        0      0        2 
  15  chr15_30843686     ZHar    A    G        0      0        2 
  15  chr15_30843686   Sample    A    G        0      0        2 
  15  chr15_30846540     AAsi    T    C        0      0        2 
  15  chr15_30846540     AKia    T    C      0.5      1        2 
  15  chr15_30846540     AOna    T    C        1      2        2 
  15  chr15_30846540     ASom    T    C        0      0        2 
  15  chr15_30846540     HCab    T    C        0      0        2 
  15  chr15_30846540     HPrz    T    C        0      0        2 
  15  chr15_30846540     ZBoe    T    C        0      0        2 
  15  chr15_30846540     ZGre    T    C        0      0        2 
  15  chr15_30846540     ZHar    T    C        0      0        2 
  15  chr15_30846540   Sample    T    C        0      0        2 
  15  chr15_30847566     AAsi    A    G        0      0        2 
  15  chr15_30847566     AKia    A    G        0      0        2 
  15  chr15_30847566     AOna    A    G        0      0        2 
  15  chr15_30847566     ASom    A    G        0      0        2 
  15  chr15_30847566     HCab    A    G        0      0        2 
  15  chr15_30847566     HPrz    A    G        0      0        2 
  15  chr15_30847566     ZBoe    A    G        0      0        2 
  15  chr15_30847566     ZGre    A    G        0      0        2 
  15  chr15_30847566     ZHar    A    G        1      2        2 
  15  chr15_30847566   Sample    A    G        0      0        2 
  15  chr15_30848071     AAsi    T    C        0      0        2 
  15  chr15_30848071     AKia    T    C        0      0        2 
  15  chr15_30848071     AOna    T    C        0      0        2 
  15  chr15_30848071     ASom    T    C        0      0        2 
  15  chr15_30848071     HCab    T    C        1      2        2 
  15  chr15_30848071     HPrz    T    C        1      2        2 
  15  chr15_30848071     ZBoe    T    C        0      0        2 
  15  chr15_30848071     ZGre    T    C        0      0        2 
  15  chr15_30848071     ZHar    T    C        0      0        2 
  15  chr15_30848071   Sample    T    C        0      0        2 
  15  chr15_30849572     AAsi    T    C        0      0        2 
  15  chr15_30849572     AKia    T    C        0      0        2 
  15  chr15_30849572     AOna    T    C        0      0        2 
  15  chr15_30849572     ASom    T    C        0      0        2 
  15  chr15_30849572     HCab    T    C        1      2        2 
  15  chr15_30849572     HPrz    T    C        1      2        2 
  15  chr15_30849572     ZBoe    T    C        0      0        2 
  15  chr15_30849572     ZGre    T    C        0      0        2 
  15  chr15_30849572     ZHar    T    C        0      0        2 
  15  chr15_30849572   Sample    T    C        0      0        2 
  15  chr15_30852048     AAsi    A    G        0      0        2 
  15  chr15_30852048     AKia    A    G      0.5      1        2 
  15  chr15_30852048     AOna    A    G        1      2        2 
  15  chr15_30852048     ASom    A    G        0      0        2 
  15  chr15_30852048     HCab    A    G        0      0        2 
  15  chr15_30852048     HPrz    A    G        0      0        2 
  15  chr15_30852048     ZBoe    A    G        0      0        2 
  15  chr15_30852048     ZGre    A    G        0      0        2 
  15  chr15_30852048     ZHar    A    G        0      0        2 
  15  chr15_30852048   Sample    A    G        0      0        2 
  15  chr15_30856556     AAsi    T    C        0      0        2 
  15  chr15_30856556     AKia    T    C        0      0        2 
  15  chr15_30856556     AOna    T    C        0      0        2 
  15  chr15_30856556     ASom    T    C        0      0        2 
  15  chr15_30856556     HCab    T    C        1      2        2 
  15  chr15_30856556     HPrz    T    C        1      2        2 
  15  chr15_30856556     ZBoe    T    C        0      0        2 
  15  chr15_30856556     ZGre    T    C        0      0        2 
  15  chr15_30856556     ZHar    T    C        0      0        2 
  15  chr15_30856556   Sample    T    C        0      0        2 
  15  chr15_30865267     AAsi    A    G        0      0        2 
  15  chr15_30865267     AKia    A    G        0      0        2 
  15  chr15_30865267     AOna    A    G        0      0        2 
  15  chr15_30865267     ASom    A    G      0.5      1        2 
  15  chr15_30865267     HCab    A    G        0      0        2 
  15  chr15_30865267     HPrz    A    G        0      0        2 
  15  chr15_30865267     ZBoe    A    G        0      0        2 
  15  chr15_30865267     ZGre    A    G        0      0        2 
  15  chr15_30865267     ZHar    A    G        0      0        2 
  15  chr15_30865267   Sample    A    G        0      0        2 
  15  chr15_30868263     AAsi    T    C        0      0        2 
  15  chr15_30868263     AKia    T    C        0      0        2 
  15  chr15_30868263     AOna    T    C        0      0        2 
  15  chr15_30868263     ASom    T    C        0      0        2 
  15  chr15_30868263     HCab    T    C        1      2        2 
  15  chr15_30868263     HPrz    T    C        1      2        2 
  15  chr15_30868263     ZBoe    T    C        0      0        2 
  15  chr15_30868263     ZGre    T    C        0      0        2 
  15  chr15_30868263     ZHar    T    C        0      0        2 
  15  chr15_30868263   Sample    T    C        0      0        2 
  15  chr15_30874956     AAsi    C    T        0      0        2 
  15  chr15_30874956     AKia    C    T        1      2        2 
  15  chr15_30874956     AOna    C    T        0      0        2 
  15  chr15_30874956     ASom    C    T        0      0        2 
  15  chr15_30874956     HCab    C    T        0      0        2 
  15  chr15_30874956     HPrz    C    T        0      0        2 
  15  chr15_30874956     ZBoe    C    T        0      0        2 
  15  chr15_30874956     ZGre    C    T        0      0        2 
  15  chr15_30874956     ZHar    C    T        0      0        2 
  15  chr15_30874956   Sample    C    T        0      0        2 
  15  chr15_30875973     AAsi    T    A        0      0        2 
  15  chr15_30875973     AKia    T    A        0      0        2 
  15  chr15_30875973     AOna    T    A        0      0        2 
  15  chr15_30875973     ASom    T    A        0      0        2 
  15  chr15_30875973     HCab    T    A        0      0        2 
  15  chr15_30875973     HPrz    T    A        0      0        2 
  15  chr15_30875973     ZBoe    T    A        0      0        2 
  15  chr15_30875973     ZGre    T    A        0      0        2 
  15  chr15_30875973     ZHar    T    A        1      2        2 
  15  chr15_30875973   Sample    T    A        0      0        2 
  15  chr15_30877936     AAsi    G    A        0      0        2 
  15  chr15_30877936     AKia    G    A        1      2        2 
  15  chr15_30877936     AOna    G    A        1      2        2 
  15  chr15_30877936     ASom    G    A        0      0        2 
  15  chr15_30877936     HCab    G    A        0      0        2 
  15  chr15_30877936     HPrz    G    A        0      0        2 
  15  chr15_30877936     ZBoe    G    A        0      0        2 
  15  chr15_30877936     ZGre    G    A        0      0        2 
  15  chr15_30877936     ZHar    G    A        0      0        2 
  15  chr15_30877936   Sample    G    A        0      0        2 
  15  chr15_30884450     AAsi    C    T        0      0        2 
  15  chr15_30884450     AKia    C    T        1      2        2 
  15  chr15_30884450     AOna    C    T        0      0        2 
  15  chr15_30884450     ASom    C    T        0      0        2 
  15  chr15_30884450     HCab    C    T        0      0        2 
  15  chr15_30884450     HPrz    C    T        0      0        2 
  15  chr15_30884450     ZBoe    C    T        0      0        2 
  15  chr15_30884450     ZGre    C    T        0      0        2 
  15  chr15_30884450     ZHar    C    T        0      0        2 
  15  chr15_30884450   Sample    C    T        0      0        2 
  15  chr15_30893591     AAsi    T    A        0      0        2 
  15  chr15_30893591     AKia    T    A        0      0        2 
  15  chr15_30893591     AOna    T    A        0      0        2 
  15  chr15_30893591     ASom    T    A        0      0        2 
  15  chr15_30893591     HCab    T    A        0      0        2 
  15  chr15_30893591     HPrz    T    A        0      0        2 
  15  chr15_30893591     ZBoe    T    A      0.5      1        2 
  15  chr15_30893591     ZGre    T    A        0      0        2 
  15  chr15_30893591     ZHar    T    A        0      0        2 
  15  chr15_30893591   Sample    T    A        0      0        2 
  15  chr15_30895532     AAsi    C    A        0      0        2 
  15  chr15_30895532     AKia    C    A        0      0        2 
  15  chr15_30895532     AOna    C    A        0      0        2 
  15  chr15_30895532     ASom    C    A        0      0        2 
  15  chr15_30895532     HCab    C    A        1      2        2 
  15  chr15_30895532     HPrz    C    A        1      2        2 
  15  chr15_30895532     ZBoe    C    A        0      0        2 
  15  chr15_30895532     ZGre    C    A        0      0        2 
  15  chr15_30895532     ZHar    C    A        0      0        2 
  15  chr15_30895532   Sample    C    A        0      0        2 
  15  chr15_30899392     AAsi    A    G        0      0        2 
  15  chr15_30899392     AKia    A    G        1      2        2 
  15  chr15_30899392     AOna    A    G        1      2        2 
  15  chr15_30899392     ASom    A    G        0      0        2 
  15  chr15_30899392     HCab    A    G        0      0        2 
  15  chr15_30899392     HPrz    A    G        0      0        2 
  15  chr15_30899392     ZBoe    A    G        0      0        2 
  15  chr15_30899392     ZGre    A    G        0      0        2 
  15  chr15_30899392     ZHar    A    G        0      0        2 
  15  chr15_30899392   Sample    A    G        0      0        2 
  15  chr15_30904432     AAsi    A    G      0.5      1        2 
  15  chr15_30904432     AKia    A    G        0      0        2 
  15  chr15_30904432     AOna    A    G        0      0        2 
  15  chr15_30904432     ASom    A    G        0      0        2 
  15  chr15_30904432     HCab    A    G        0      0        2 
  15  chr15_30904432     HPrz    A    G        0      0        2 
  15  chr15_30904432     ZBoe    A    G        0      0        2 
  15  chr15_30904432     ZGre    A    G        0      0        2 
  15  chr15_30904432     ZHar    A    G        0      0        2 
  15  chr15_30904432   Sample    A    G        0      0        2 
  15  chr15_30906698     AAsi    A    G        0      0        2 
  15  chr15_30906698     AKia    A    G        0      0        2 
  15  chr15_30906698     AOna    A    G        0      0        2 
  15  chr15_30906698     ASom    A    G        0      0        2 
  15  chr15_30906698     HCab    A    G        0      0        2 
  15  chr15_30906698     HPrz    A    G        0      0        2 
  15  chr15_30906698     ZBoe    A    G        0      0        2 
  15  chr15_30906698     ZGre    A    G        0      0        2 
  15  chr15_30906698     ZHar    A    G        1      2        2 
  15  chr15_30906698   Sample    A    G        0      0        2 
  15  chr15_30907687     AAsi    T    C        0      0        2 
  15  chr15_30907687     AKia    T    C        0      0        2 
  15  chr15_30907687     AOna    T    C        0      0        2 
  15  chr15_30907687     ASom    T    C        0      0        2 
  15  chr15_30907687     HCab    T    C        0      0        2 
  15  chr15_30907687     HPrz    T    C        0      0        2 
  15  chr15_30907687     ZBoe    T    C      0.5      1        2 
  15  chr15_30907687     ZGre    T    C        0      0        2 
  15  chr15_30907687     ZHar    T    C        0      0        2 
  15  chr15_30907687   Sample    T    C        0      0        2 
  15  chr15_30910550     AAsi    T    G        0      0        2 
  15  chr15_30910550     AKia    T    G        0      0        2 
  15  chr15_30910550     AOna    T    G        0      0        2 
  15  chr15_30910550     ASom    T    G        0      0        2 
  15  chr15_30910550     HCab    T    G        1      2        2 
  15  chr15_30910550     HPrz    T    G        1      2        2 
  15  chr15_30910550     ZBoe    T    G        0      0        2 
  15  chr15_30910550     ZGre    T    G        0      0        2 
  15  chr15_30910550     ZHar    T    G        0      0        2 
  15  chr15_30910550   Sample    T    G        0      0        2 
  15  chr15_30914379     AAsi    T    C        0      0        2 
  15  chr15_30914379     AKia    T    C        0      0        2 
  15  chr15_30914379     AOna    T    C        1      2        2 
  15  chr15_30914379     ASom    T    C        0      0        2 
  15  chr15_30914379     HCab    T    C        0      0        2 
  15  chr15_30914379     HPrz    T    C        0      0        2 
  15  chr15_30914379     ZBoe    T    C        0      0        2 
  15  chr15_30914379     ZGre    T    C        0      0        2 
  15  chr15_30914379     ZHar    T    C        0      0        2 
  15  chr15_30914379   Sample    T    C        0      0        2 
  15  chr15_30915427     AAsi    A    G        0      0        2 
  15  chr15_30915427     AKia    A    G        0      0        2 
  15  chr15_30915427     AOna    A    G        0      0        2 
  15  chr15_30915427     ASom    A    G        0      0        2 
  15  chr15_30915427     HCab    A    G        0      0        2 
  15  chr15_30915427     HPrz    A    G        0      0        2 
  15  chr15_30915427     ZBoe    A    G        0      0        2 
  15  chr15_30915427     ZGre    A    G        1      2        2 
  15  chr15_30915427     ZHar    A    G        0      0        2 
  15  chr15_30915427   Sample    A    G        0      0        2 
  15  chr15_30919122     AAsi    G    A        0      0        2 
  15  chr15_30919122     AKia    G    A        0      0        2 
  15  chr15_30919122     AOna    G    A        0      0        2 
  15  chr15_30919122     ASom    G    A        0      0        2 
  15  chr15_30919122     HCab    G    A        0      0        2 
  15  chr15_30919122     HPrz    G    A        0      0        2 
  15  chr15_30919122     ZBoe    G    A      0.5      1        2 
  15  chr15_30919122     ZGre    G    A        0      0        2 
  15  chr15_30919122     ZHar    G    A        0      0        2 
  15  chr15_30919122   Sample    G    A        0      0        2 
  15  chr15_30921850     AAsi    T    C        0      0        2 
  15  chr15_30921850     AKia    T    C        0      0        2 
  15  chr15_30921850     AOna    T    C        0      0        2 
  15  chr15_30921850     ASom    T    C        0      0        2 
  15  chr15_30921850     HCab    T    C        1      2        2 
  15  chr15_30921850     HPrz    T    C        1      2        2 
  15  chr15_30921850     ZBoe    T    C        0      0        2 
  15  chr15_30921850     ZGre    T    C        0      0        2 
  15  chr15_30921850     ZHar    T    C        0      0        2 
  15  chr15_30921850   Sample    T    C        0      0        2 
  15  chr15_30932974     AAsi    T    C        0      0        2 
  15  chr15_30932974     AKia    T    C        0      0        2 
  15  chr15_30932974     AOna    T    C        0      0        2 
  15  chr15_30932974     ASom    T    C        0      0        2 
  15  chr15_30932974     HCab    T    C        0      0        2 
  15  chr15_30932974     HPrz    T    C      0.5      1        2 
  15  chr15_30932974     ZBoe    T    C        0      0        2 
  15  chr15_30932974     ZGre    T    C        0      0        2 
  15  chr15_30932974     ZHar    T    C        0      0        2 
  15  chr15_30932974   Sample    T    C        0      0        2 
  15  chr15_30935135     AAsi    A    T        0      0        2 
  15  chr15_30935135     AKia    A    T        0      0        2 
  15  chr15_30935135     AOna    A    T        0      0        2 
  15  chr15_30935135     ASom    A    T        0      0        2 
  15  chr15_30935135     HCab    A    T        0      0        2 
  15  chr15_30935135     HPrz    A    T        0      0        2 
  15  chr15_30935135     ZBoe    A    T      0.5      1        2 
  15  chr15_30935135     ZGre    A    T        0      0        2 
  15  chr15_30935135     ZHar    A    T        0      0        2 
  15  chr15_30935135   Sample    A    T        0      0        2 
  15  chr15_30938580     AAsi    A    G        0      0        2 
  15  chr15_30938580     AKia    A    G        0      0        2 
  15  chr15_30938580     AOna    A    G        0      0        2 
  15  chr15_30938580     ASom    A    G        0      0        2 
  15  chr15_30938580     HCab    A    G      0.5      1        2 
  15  chr15_30938580     HPrz    A    G      0.5      1        2 
  15  chr15_30938580     ZBoe    A    G        0      0        2 
  15  chr15_30938580     ZGre    A    G        0      0        2 
  15  chr15_30938580     ZHar    A    G        0      0        2 
  15  chr15_30938580   Sample    A    G        0      0        2 
  15  chr15_30941434     AAsi    G    A        0      0        2 
  15  chr15_30941434     AKia    G    A        0      0        2 
  15  chr15_30941434     AOna    G    A        0      0        2 
  15  chr15_30941434     ASom    G    A        0      0        2 
  15  chr15_30941434     HCab    G    A        0      0        2 
  15  chr15_30941434     HPrz    G    A      0.5      1        2 
  15  chr15_30941434     ZBoe    G    A        0      0        2 
  15  chr15_30941434     ZGre    G    A        0      0        2 
  15  chr15_30941434     ZHar    G    A        0      0        2 
  15  chr15_30941434   Sample    G    A        0      0        2 
  15  chr15_30943398     AAsi    A    G        0      0        2 
  15  chr15_30943398     AKia    A    G        0      0        2 
  15  chr15_30943398     AOna    A    G        0      0        2 
  15  chr15_30943398     ASom    A    G        0      0        2 
  15  chr15_30943398     HCab    A    G        0      0        2 
  15  chr15_30943398     HPrz    A    G        0      0        2 
  15  chr15_30943398     ZBoe    A    G        0      0        2 
  15  chr15_30943398     ZGre    A    G        1      2        2 
  15  chr15_30943398     ZHar    A    G        0      0        2 
  15  chr15_30943398   Sample    A    G        0      0        2 
  15  chr15_30944329     AAsi    C    T        0      0        2 
  15  chr15_30944329     AKia    C    T        0      0        2 
  15  chr15_30944329     AOna    C    T        0      0        2 
  15  chr15_30944329     ASom    C    T        0      0        2 
  15  chr15_30944329     HCab    C    T        0      0        2 
  15  chr15_30944329     HPrz    C    T        0      0        2 
  15  chr15_30944329     ZBoe    C    T        0      0        2 
  15  chr15_30944329     ZGre    C    T        1      2        2 
  15  chr15_30944329     ZHar    C    T        0      0        2 
  15  chr15_30944329   Sample    C    T        0      0        2 
  15  chr15_30951143     AAsi    C    T        0      0        2 
  15  chr15_30951143     AKia    C    T        0      0        2 
  15  chr15_30951143     AOna    C    T        0      0        2 
  15  chr15_30951143     ASom    C    T        0      0        2 
  15  chr15_30951143     HCab    C    T        1      2        2 
  15  chr15_30951143     HPrz    C    T        1      2        2 
  15  chr15_30951143     ZBoe    C    T        0      0        2 
  15  chr15_30951143     ZGre    C    T        0      0        2 
  15  chr15_30951143     ZHar    C    T        0      0        2 
  15  chr15_30951143   Sample    C    T        0      0        2 
  15  chr15_30965531     AAsi    G    A        0      0        2 
  15  chr15_30965531     AKia    G    A        0      0        2 
  15  chr15_30965531     AOna    G    A        0      0        2 
  15  chr15_30965531     ASom    G    A        0      0        2 
  15  chr15_30965531     HCab    G    A        1      2        2 
  15  chr15_30965531     HPrz    G    A        1      2        2 
  15  chr15_30965531     ZBoe    G    A        0      0        2 
  15  chr15_30965531     ZGre    G    A        0      0        2 
  15  chr15_30965531     ZHar    G    A        0      0        2 
  15  chr15_30965531   Sample    G    A        0      0        2 
  15  chr15_30968961     AAsi    G    A        0      0        2 
  15  chr15_30968961     AKia    G    A        0      0        2 
  15  chr15_30968961     AOna    G    A        0      0        2 
  15  chr15_30968961     ASom    G    A        0      0        2 
  15  chr15_30968961     HCab    G    A        0      0        2 
  15  chr15_30968961     HPrz    G    A        0      0        2 
  15  chr15_30968961     ZBoe    G    A        1      2        2 
  15  chr15_30968961     ZGre    G    A        0      0        2 
  15  chr15_30968961     ZHar    G    A        0      0        2 
  15  chr15_30968961   Sample    G    A        0      0        2 
  15  chr15_30971105     AAsi    G    A        0      0        2 
  15  chr15_30971105     AKia    G    A        0      0        2 
  15  chr15_30971105     AOna    G    A        0      0        2 
  15  chr15_30971105     ASom    G    A      0.5      1        2 
  15  chr15_30971105     HCab    G    A        0      0        2 
  15  chr15_30971105     HPrz    G    A        0      0        2 
  15  chr15_30971105     ZBoe    G    A        0      0        2 
  15  chr15_30971105     ZGre    G    A        0      0        2 
  15  chr15_30971105     ZHar    G    A        0      0        2 
  15  chr15_30971105   Sample    G    A        0      0        2 
  15  chr15_30972404     AAsi    C    T        0      0        2 
  15  chr15_30972404     AKia    C    T        1      2        2 
  15  chr15_30972404     AOna    C    T        0      0        2 
  15  chr15_30972404     ASom    C    T        0      0        2 
  15  chr15_30972404     HCab    C    T        0      0        2 
  15  chr15_30972404     HPrz    C    T        0      0        2 
  15  chr15_30972404     ZBoe    C    T        0      0        2 
  15  chr15_30972404     ZGre    C    T        0      0        2 
  15  chr15_30972404     ZHar    C    T        0      0        2 
  15  chr15_30972404   Sample    C    T        0      0        2 
  15  chr15_30972716     AAsi    C    T        0      0        2 
  15  chr15_30972716     AKia    C    T        0      0        2 
  15  chr15_30972716     AOna    C    T        0      0        2 
  15  chr15_30972716     ASom    C    T        0      0        2 
  15  chr15_30972716     HCab    C    T        0      0        2 
  15  chr15_30972716     HPrz    C    T      0.5      1        2 
  15  chr15_30972716     ZBoe    C    T        0      0        2 
  15  chr15_30972716     ZGre    C    T        0      0        2 
  15  chr15_30972716     ZHar    C    T        0      0        2 
  15  chr15_30972716   Sample    C    T        0      0        2 
  15  chr15_30973625     AAsi    A    G        0      0        2 
  15  chr15_30973625     AKia    A    G        0      0        2 
  15  chr15_30973625     AOna    A    G        0      0        2 
  15  chr15_30973625     ASom    A    G        0      0        2 
  15  chr15_30973625     HCab    A    G        0      0        2 
  15  chr15_30973625     HPrz    A    G        0      0        2 
  15  chr15_30973625     ZBoe    A    G        1      2        2 
  15  chr15_30973625     ZGre    A    G        1      2        2 
  15  chr15_30973625     ZHar    A    G        1      2        2 
  15  chr15_30973625   Sample    A    G        0      0        2 
  15  chr15_30974944     AAsi    T    G        0      0        2 
  15  chr15_30974944     AKia    T    G        0      0        2 
  15  chr15_30974944     AOna    T    G        0      0        2 
  15  chr15_30974944     ASom    T    G        0      0        2 
  15  chr15_30974944     HCab    T    G        0      0        2 
  15  chr15_30974944     HPrz    T    G        0      0        2 
  15  chr15_30974944     ZBoe    T    G        0      0        2 
  15  chr15_30974944     ZGre    T    G        1      2        2 
  15  chr15_30974944     ZHar    T    G        0      0        2 
  15  chr15_30974944   Sample    T    G        0      0        2 
  15  chr15_30979016     AAsi    A    G        0      0        2 
  15  chr15_30979016     AKia    A    G        0      0        2 
  15  chr15_30979016     AOna    A    G        0      0        2 
  15  chr15_30979016     ASom    A    G        0      0        2 
  15  chr15_30979016     HCab    A    G        1      2        2 
  15  chr15_30979016     HPrz    A    G        1      2        2 
  15  chr15_30979016     ZBoe    A    G        0      0        2 
  15  chr15_30979016     ZGre    A    G        0      0        2 
  15  chr15_30979016     ZHar    A    G        0      0        2 
  15  chr15_30979016   Sample    A    G        0      0        2 
  15  chr15_30980553     AAsi    G    T        1      2        2 
  15  chr15_30980553     AKia    G    T        0      0        2 
  15  chr15_30980553     AOna    G    T        0      0        2 
  15  chr15_30980553     ASom    G    T        1      2        2 
  15  chr15_30980553     HCab    G    T        0      0        2 
  15  chr15_30980553     HPrz    G    T        0      0        2 
  15  chr15_30980553     ZBoe    G    T        0      0        2 
  15  chr15_30980553     ZGre    G    T        0      0        2 
  15  chr15_30980553     ZHar    G    T        0      0        2 
  15  chr15_30980553   Sample    G    T        1      2        2 
  15  chr15_30989788     AAsi    T    G        0      0        2 
  15  chr15_30989788     AKia    T    G        1      2        2 
  15  chr15_30989788     AOna    T    G        0      0        2 
  15  chr15_30989788     ASom    T    G        0      0        2 
  15  chr15_30989788     HCab    T    G        0      0        2 
  15  chr15_30989788     HPrz    T    G        0      0        2 
  15  chr15_30989788     ZBoe    T    G        0      0        2 
  15  chr15_30989788     ZGre    T    G        0      0        2 
  15  chr15_30989788     ZHar    T    G        0      0        2 
  15  chr15_30989788   Sample    T    G        0      0        2 
  15  chr15_30997432     AAsi    A    G        0      0        2 
  15  chr15_30997432     AKia    A    G        0      0        2 
  15  chr15_30997432     AOna    A    G        0      0        2 
  15  chr15_30997432     ASom    A    G        0      0        2 
  15  chr15_30997432     HCab    A    G        0      0        2 
  15  chr15_30997432     HPrz    A    G      0.5      1        2 
  15  chr15_30997432     ZBoe    A    G        0      0        2 
  15  chr15_30997432     ZGre    A    G        0      0        2 
  15  chr15_30997432     ZHar    A    G        0      0        2 
  15  chr15_30997432   Sample    A    G        0      0        2 
  15  chr15_31000641     AAsi    A    G        0      0        2 
  15  chr15_31000641     AKia    A    G        0      0        2 
  15  chr15_31000641     AOna    A    G        0      0        2 
  15  chr15_31000641     ASom    A    G        0      0        2 
  15  chr15_31000641     HCab    A    G        1      2        2 
  15  chr15_31000641     HPrz    A    G        1      2        2 
  15  chr15_31000641     ZBoe    A    G        0      0        2 
  15  chr15_31000641     ZGre    A    G        0      0        2 
  15  chr15_31000641     ZHar    A    G        0      0        2 
  15  chr15_31000641   Sample    A    G        0      0        2 
  15  chr15_31003612     AAsi    A    G        0      0        2 
  15  chr15_31003612     AKia    A    G        0      0        2 
  15  chr15_31003612     AOna    A    G        0      0        2 
  15  chr15_31003612     ASom    A    G        0      0        2 
  15  chr15_31003612     HCab    A    G        0      0        2 
  15  chr15_31003612     HPrz    A    G        0      0        2 
  15  chr15_31003612     ZBoe    A    G      0.5      1        2 
  15  chr15_31003612     ZGre    A    G        0      0        2 
  15  chr15_31003612     ZHar    A    G        0      0        2 
  15  chr15_31003612   Sample    A    G        0      0        2 
  15  chr15_31006437     AAsi    A    G        0      0        2 
  15  chr15_31006437     AKia    A    G        0      0        2 
  15  chr15_31006437     AOna    A    G        0      0        2 
  15  chr15_31006437     ASom    A    G        0      0        2 
  15  chr15_31006437     HCab    A    G        1      2        2 
  15  chr15_31006437     HPrz    A    G        1      2        2 
  15  chr15_31006437     ZBoe    A    G        0      0        2 
  15  chr15_31006437     ZGre    A    G        0      0        2 
  15  chr15_31006437     ZHar    A    G        0      0        2 
  15  chr15_31006437   Sample    A    G        0      0        2 
  15  chr15_31009132     AAsi    T    G        0      0        2 
  15  chr15_31009132     AKia    T    G        0      0        2 
  15  chr15_31009132     AOna    T    G        0      0        2 
  15  chr15_31009132     ASom    T    G        0      0        2 
  15  chr15_31009132     HCab    T    G      0.5      1        2 
  15  chr15_31009132     HPrz    T    G      0.5      1        2 
  15  chr15_31009132     ZBoe    T    G        0      0        2 
  15  chr15_31009132     ZGre    T    G        0      0        2 
  15  chr15_31009132     ZHar    T    G        0      0        2 
  15  chr15_31009132   Sample    T    G        0      0        2 
  15  chr15_31009624     AAsi    G    T        0      0        2 
  15  chr15_31009624     AKia    G    T        0      0        2 
  15  chr15_31009624     AOna    G    T        0      0        2 
  15  chr15_31009624     ASom    G    T        0      0        2 
  15  chr15_31009624     HCab    G    T        0      0        2 
  15  chr15_31009624     HPrz    G    T        0      0        2 
  15  chr15_31009624     ZBoe    G    T        1      2        2 
  15  chr15_31009624     ZGre    G    T        0      0        2 
  15  chr15_31009624     ZHar    G    T        0      0        2 
  15  chr15_31009624   Sample    G    T        0      0        2 
  15  chr15_31011545     AAsi    C    T        0      0        2 
  15  chr15_31011545     AKia    C    T        0      0        2 
  15  chr15_31011545     AOna    C    T      0.5      1        2 
  15  chr15_31011545     ASom    C    T        0      0        2 
  15  chr15_31011545     HCab    C    T        0      0        2 
  15  chr15_31011545     HPrz    C    T        0      0        2 
  15  chr15_31011545     ZBoe    C    T        0      0        2 
  15  chr15_31011545     ZGre    C    T        0      0        2 
  15  chr15_31011545     ZHar    C    T        0      0        2 
  15  chr15_31011545   Sample    C    T        0      0        2 
  15  chr15_31018119     AAsi    A    G        0      0        2 
  15  chr15_31018119     AKia    A    G        0      0        2 
  15  chr15_31018119     AOna    A    G        0      0        2 
  15  chr15_31018119     ASom    A    G        0      0        2 
  15  chr15_31018119     HCab    A    G        1      2        2 
  15  chr15_31018119     HPrz    A    G        1      2        2 
  15  chr15_31018119     ZBoe    A    G        0      0        2 
  15  chr15_31018119     ZGre    A    G        0      0        2 
  15  chr15_31018119     ZHar    A    G        0      0        2 
  15  chr15_31018119   Sample    A    G        0      0        2 
  15  chr15_31019101     AAsi    T    C        0      0        2 
  15  chr15_31019101     AKia    T    C        0      0        2 
  15  chr15_31019101     AOna    T    C        0      0        2 
  15  chr15_31019101     ASom    T    C        0      0        2 
  15  chr15_31019101     HCab    T    C        1      2        2 
  15  chr15_31019101     HPrz    T    C        1      2        2 
  15  chr15_31019101     ZBoe    T    C        0      0        2 
  15  chr15_31019101     ZGre    T    C        0      0        2 
  15  chr15_31019101     ZHar    T    C        0      0        2 
  15  chr15_31019101   Sample    T    C        0      0        2 
  15  chr15_31023718     AAsi    T    C        0      0        2 
  15  chr15_31023718     AKia    T    C        0      0        2 
  15  chr15_31023718     AOna    T    C        0      0        2 
  15  chr15_31023718     ASom    T    C        0      0        2 
  15  chr15_31023718     HCab    T    C        0      0        2 
  15  chr15_31023718     HPrz    T    C        0      0        2 
  15  chr15_31023718     ZBoe    T    C        0      0        2 
  15  chr15_31023718     ZGre    T    C        0      0        2 
  15  chr15_31023718     ZHar    T    C      0.5      1        2 
  15  chr15_31023718   Sample    T    C        0      0        2 
  15  chr15_31034886     AAsi    C    A        1      2        2 
  15  chr15_31034886     AKia    C    A        0      0        2 
  15  chr15_31034886     AOna    C    A        0      0        2 
  15  chr15_31034886     ASom    C    A        1      2        2 
  15  chr15_31034886     HCab    C    A        0      0        2 
  15  chr15_31034886     HPrz    C    A        0      0        2 
  15  chr15_31034886     ZBoe    C    A        0      0        2 
  15  chr15_31034886     ZGre    C    A        0      0        2 
  15  chr15_31034886     ZHar    C    A        0      0        2 
  15  chr15_31034886   Sample    C    A        1      2        2 
  15  chr15_31042727     AAsi    G    A        0      0        2 
  15  chr15_31042727     AKia    G    A        0      0        2 
  15  chr15_31042727     AOna    G    A        0      0        2 
  15  chr15_31042727     ASom    G    A        0      0        2 
  15  chr15_31042727     HCab    G    A        1      2        2 
  15  chr15_31042727     HPrz    G    A        1      2        2 
  15  chr15_31042727     ZBoe    G    A        0      0        2 
  15  chr15_31042727     ZGre    G    A        0      0        2 
  15  chr15_31042727     ZHar    G    A        0      0        2 
  15  chr15_31042727   Sample    G    A        0      0        2 
  15  chr15_31044141     AAsi    C    G        0      0        2 
  15  chr15_31044141     AKia    C    G        1      2        2 
  15  chr15_31044141     AOna    C    G        0      0        2 
  15  chr15_31044141     ASom    C    G        0      0        2 
  15  chr15_31044141     HCab    C    G        0      0        2 
  15  chr15_31044141     HPrz    C    G        0      0        2 
  15  chr15_31044141     ZBoe    C    G        0      0        2 
  15  chr15_31044141     ZGre    C    G        0      0        2 
  15  chr15_31044141     ZHar    C    G        0      0        2 
  15  chr15_31044141   Sample    C    G        0      0        2 
  15  chr15_31045485     AAsi    C    G        0      0        2 
  15  chr15_31045485     AKia    C    G        0      0        2 
  15  chr15_31045485     AOna    C    G        0      0        2 
  15  chr15_31045485     ASom    C    G        0      0        2 
  15  chr15_31045485     HCab    C    G        0      0        2 
  15  chr15_31045485     HPrz    C    G        0      0        2 
  15  chr15_31045485     ZBoe    C    G      0.5      1        2 
  15  chr15_31045485     ZGre    C    G        0      0        2 
  15  chr15_31045485     ZHar    C    G        0      0        2 
  15  chr15_31045485   Sample    C    G        0      0        2 
  15  chr15_31047183     AAsi    G    A        0      0        2 
  15  chr15_31047183     AKia    G    A        0      0        2 
  15  chr15_31047183     AOna    G    A        0      0        2 
  15  chr15_31047183     ASom    G    A        0      0        2 
  15  chr15_31047183     HCab    G    A        1      2        2 
  15  chr15_31047183     HPrz    G    A        1      2        2 
  15  chr15_31047183     ZBoe    G    A        0      0        2 
  15  chr15_31047183     ZGre    G    A        0      0        2 
  15  chr15_31047183     ZHar    G    A        0      0        2 
  15  chr15_31047183   Sample    G    A        0      0        2 
  15  chr15_31047747     AAsi    T    C        0      0        2 
  15  chr15_31047747     AKia    T    C        0      0        2 
  15  chr15_31047747     AOna    T    C        0      0        2 
  15  chr15_31047747     ASom    T    C        0      0        2 
  15  chr15_31047747     HCab    T    C        0      0        2 
  15  chr15_31047747     HPrz    T    C      0.5      1        2 
  15  chr15_31047747     ZBoe    T    C        0      0        2 
  15  chr15_31047747     ZGre    T    C        0      0        2 
  15  chr15_31047747     ZHar    T    C        0      0        2 
  15  chr15_31047747   Sample    T    C        0      0        2 
  15  chr15_31054752     AAsi    A    T        0      0        2 
  15  chr15_31054752     AKia    A    T        0      0        2 
  15  chr15_31054752     AOna    A    T        0      0        2 
  15  chr15_31054752     ASom    A    T        0      0        2 
  15  chr15_31054752     HCab    A    T        0      0        2 
  15  chr15_31054752     HPrz    A    T        0      0        2 
  15  chr15_31054752     ZBoe    A    T      0.5      1        2 
  15  chr15_31054752     ZGre    A    T        0      0        2 
  15  chr15_31054752     ZHar    A    T        0      0        2 
  15  chr15_31054752   Sample    A    T        0      0        2 
  15  chr15_31062597     AAsi    T    G        0      0        2 
  15  chr15_31062597     AKia    T    G        0      0        2 
  15  chr15_31062597     AOna    T    G        0      0        2 
  15  chr15_31062597     ASom    T    G        0      0        2 
  15  chr15_31062597     HCab    T    G        1      2        2 
  15  chr15_31062597     HPrz    T    G        1      2        2 
  15  chr15_31062597     ZBoe    T    G        0      0        2 
  15  chr15_31062597     ZGre    T    G        0      0        2 
  15  chr15_31062597     ZHar    T    G        0      0        2 
  15  chr15_31062597   Sample    T    G        0      0        2 
  15  chr15_31064279     AAsi    T    C        0      0        2 
  15  chr15_31064279     AKia    T    C        0      0        2 
  15  chr15_31064279     AOna    T    C        0      0        2 
  15  chr15_31064279     ASom    T    C        0      0        2 
  15  chr15_31064279     HCab    T    C        0      0        2 
  15  chr15_31064279     HPrz    T    C        0      0        2 
  15  chr15_31064279     ZBoe    T    C      0.5      1        2 
  15  chr15_31064279     ZGre    T    C        0      0        2 
  15  chr15_31064279     ZHar    T    C        0      0        2 
  15  chr15_31064279   Sample    T    C        0      0        2 
  15  chr15_31066969     AAsi    T    C        0      0        2 
  15  chr15_31066969     AKia    T    C        0      0        2 
  15  chr15_31066969     AOna    T    C        0      0        2 
  15  chr15_31066969     ASom    T    C        0      0        2 
  15  chr15_31066969     HCab    T    C        0      0        2 
  15  chr15_31066969     HPrz    T    C        0      0        2 
  15  chr15_31066969     ZBoe    T    C        0      0        2 
  15  chr15_31066969     ZGre    T    C        0      0        2 
  15  chr15_31066969     ZHar    T    C      0.5      1        2 
  15  chr15_31066969   Sample    T    C        0      0        2 
  15  chr15_31067473     AAsi    A    G        0      0        2 
  15  chr15_31067473     AKia    A    G        0      0        2 
  15  chr15_31067473     AOna    A    G        1      2        2 
  15  chr15_31067473     ASom    A    G        0      0        2 
  15  chr15_31067473     HCab    A    G        0      0        2 
  15  chr15_31067473     HPrz    A    G        0      0        2 
  15  chr15_31067473     ZBoe    A    G        0      0        2 
  15  chr15_31067473     ZGre    A    G        0      0        2 
  15  chr15_31067473     ZHar    A    G        0      0        2 
  15  chr15_31067473   Sample    A    G        0      0        2 
  15  chr15_31072040     AAsi    T    C        0      0        2 
  15  chr15_31072040     AKia    T    C        0      0        2 
  15  chr15_31072040     AOna    T    C        0      0        2 
  15  chr15_31072040     ASom    T    C      0.5      1        2 
  15  chr15_31072040     HCab    T    C        0      0        2 
  15  chr15_31072040     HPrz    T    C        0      0        2 
  15  chr15_31072040     ZBoe    T    C        0      0        2 
  15  chr15_31072040     ZGre    T    C        0      0        2 
  15  chr15_31072040     ZHar    T    C        0      0        2 
  15  chr15_31072040   Sample    T    C        0      0        2 
  15  chr15_31073248     AAsi    C    A        0      0        2 
  15  chr15_31073248     AKia    C    A        0      0        2 
  15  chr15_31073248     AOna    C    A        0      0        2 
  15  chr15_31073248     ASom    C    A        0      0        2 
  15  chr15_31073248     HCab    C    A      0.5      1        2 
  15  chr15_31073248     HPrz    C    A        0      0        2 
  15  chr15_31073248     ZBoe    C    A        0      0        2 
  15  chr15_31073248     ZGre    C    A        0      0        2 
  15  chr15_31073248     ZHar    C    A        0      0        2 
  15  chr15_31073248   Sample    C    A        0      0        2 
  15  chr15_31075215     AAsi    C    T        0      0        2 
  15  chr15_31075215     AKia    C    T        0      0        2 
  15  chr15_31075215     AOna    C    T        1      2        2 
  15  chr15_31075215     ASom    C    T        0      0        2 
  15  chr15_31075215     HCab    C    T        0      0        2 
  15  chr15_31075215     HPrz    C    T        0      0        2 
  15  chr15_31075215     ZBoe    C    T        0      0        2 
  15  chr15_31075215     ZGre    C    T        0      0        2 
  15  chr15_31075215     ZHar    C    T        0      0        2 
  15  chr15_31075215   Sample    C    T        0      0        2 
  15  chr15_31082752     AAsi    A    G        0      0        2 
  15  chr15_31082752     AKia    A    G        0      0        2 
  15  chr15_31082752     AOna    A    G        0      0        2 
  15  chr15_31082752     ASom    A    G        0      0        2 
  15  chr15_31082752     HCab    A    G        0      0        2 
  15  chr15_31082752     HPrz    A    G        0      0        2 
  15  chr15_31082752     ZBoe    A    G      0.5      1        2 
  15  chr15_31082752     ZGre    A    G        0      0        2 
  15  chr15_31082752     ZHar    A    G        0      0        2 
  15  chr15_31082752   Sample    A    G        0      0        2 
  15  chr15_31083717     AAsi    C    T        0      0        2 
  15  chr15_31083717     AKia    C    T        0      0        2 
  15  chr15_31083717     AOna    C    T        0      0        2 
  15  chr15_31083717     ASom    C    T        0      0        2 
  15  chr15_31083717     HCab    C    T        1      2        2 
  15  chr15_31083717     HPrz    C    T        1      2        2 
  15  chr15_31083717     ZBoe    C    T        0      0        2 
  15  chr15_31083717     ZGre    C    T        0      0        2 
  15  chr15_31083717     ZHar    C    T        0      0        2 
  15  chr15_31083717   Sample    C    T        0      0        2 
  15  chr15_31084454     AAsi    A    G        0      0        2 
  15  chr15_31084454     AKia    A    G        0      0        2 
  15  chr15_31084454     AOna    A    G        0      0        2 
  15  chr15_31084454     ASom    A    G      0.5      1        2 
  15  chr15_31084454     HCab    A    G        0      0        2 
  15  chr15_31084454     HPrz    A    G        0      0        2 
  15  chr15_31084454     ZBoe    A    G        0      0        2 
  15  chr15_31084454     ZGre    A    G        0      0        2 
  15  chr15_31084454     ZHar    A    G        0      0        2 
  15  chr15_31084454   Sample    A    G        1      2        2 
  15  chr15_31091956     AAsi    G    T        0      0        2 
  15  chr15_31091956     AKia    G    T        0      0        2 
  15  chr15_31091956     AOna    G    T        0      0        2 
  15  chr15_31091956     ASom    G    T        0      0        2 
  15  chr15_31091956     HCab    G    T        0      0        2 
  15  chr15_31091956     HPrz    G    T      0.5      1        2 
  15  chr15_31091956     ZBoe    G    T        0      0        2 
  15  chr15_31091956     ZGre    G    T        0      0        2 
  15  chr15_31091956     ZHar    G    T        0      0        2 
  15  chr15_31091956   Sample    G    T        0      0        2 
  15  chr15_31093481     AAsi    C    T        0      0        2 
  15  chr15_31093481     AKia    C    T        0      0        2 
  15  chr15_31093481     AOna    C    T        0      0        2 
  15  chr15_31093481     ASom    C    T        0      0        2 
  15  chr15_31093481     HCab    C    T        1      2        2 
  15  chr15_31093481     HPrz    C    T        1      2        2 
  15  chr15_31093481     ZBoe    C    T        0      0        2 
  15  chr15_31093481     ZGre    C    T        0      0        2 
  15  chr15_31093481     ZHar    C    T        0      0        2 
  15  chr15_31093481   Sample    C    T        0      0        2 
  15  chr15_31094643     AAsi    G    A        0      0        2 
  15  chr15_31094643     AKia    G    A        0      0        2 
  15  chr15_31094643     AOna    G    A        0      0        2 
  15  chr15_31094643     ASom    G    A        0      0        2 
  15  chr15_31094643     HCab    G    A        1      2        2 
  15  chr15_31094643     HPrz    G    A        1      2        2 
  15  chr15_31094643     ZBoe    G    A        0      0        2 
  15  chr15_31094643     ZGre    G    A        0      0        2 
  15  chr15_31094643     ZHar    G    A        0      0        2 
  15  chr15_31094643   Sample    G    A        0      0        2 
  15  chr15_31102163     AAsi    G    C        0      0        2 
  15  chr15_31102163     AKia    G    C        0      0        2 
  15  chr15_31102163     AOna    G    C        0      0        2 
  15  chr15_31102163     ASom    G    C        0      0        2 
  15  chr15_31102163     HCab    G    C        0      0        2 
  15  chr15_31102163     HPrz    G    C        0      0        2 
  15  chr15_31102163     ZBoe    G    C      0.5      1        2 
  15  chr15_31102163     ZGre    G    C        0      0        2 
  15  chr15_31102163     ZHar    G    C        0      0        2 
  15  chr15_31102163   Sample    G    C        0      0        2 
  15  chr15_31104022     AAsi    T    G        0      0        2 
  15  chr15_31104022     AKia    T    G        0      0        2 
  15  chr15_31104022     AOna    T    G      0.5      1        2 
  15  chr15_31104022     ASom    T    G        0      0        2 
  15  chr15_31104022     HCab    T    G        0      0        2 
  15  chr15_31104022     HPrz    T    G        0      0        2 
  15  chr15_31104022     ZBoe    T    G        0      0        2 
  15  chr15_31104022     ZGre    T    G        0      0        2 
  15  chr15_31104022     ZHar    T    G        0      0        2 
  15  chr15_31104022   Sample    T    G        0      0        2 
  15  chr15_31113882     AAsi    T    C        0      0        2 
  15  chr15_31113882     AKia    T    C        0      0        2 
  15  chr15_31113882     AOna    T    C        0      0        2 
  15  chr15_31113882     ASom    T    C        0      0        2 
  15  chr15_31113882     HCab    T    C        1      2        2 
  15  chr15_31113882     HPrz    T    C        1      2        2 
  15  chr15_31113882     ZBoe    T    C        0      0        2 
  15  chr15_31113882     ZGre    T    C        0      0        2 
  15  chr15_31113882     ZHar    T    C        0      0        2 
  15  chr15_31113882   Sample    T    C        0      0        2 
  15  chr15_31114660     AAsi    A    G        0      0        2 
  15  chr15_31114660     AKia    A    G        0      0        2 
  15  chr15_31114660     AOna    A    G        0      0        2 
  15  chr15_31114660     ASom    A    G        0      0        2 
  15  chr15_31114660     HCab    A    G        0      0        2 
  15  chr15_31114660     HPrz    A    G        0      0        2 
  15  chr15_31114660     ZBoe    A    G        0      0        2 
  15  chr15_31114660     ZGre    A    G        1      2        2 
  15  chr15_31114660     ZHar    A    G        0      0        2 
  15  chr15_31114660   Sample    A    G        0      0        2 
  15  chr15_31118011     AAsi    A    G        0      0        2 
  15  chr15_31118011     AKia    A    G        0      0        2 
  15  chr15_31118011     AOna    A    G        0      0        2 
  15  chr15_31118011     ASom    A    G        0      0        2 
  15  chr15_31118011     HCab    A    G        0      0        2 
  15  chr15_31118011     HPrz    A    G        0      0        2 
  15  chr15_31118011     ZBoe    A    G        0      0        2 
  15  chr15_31118011     ZGre    A    G        0      0        2 
  15  chr15_31118011     ZHar    A    G      0.5      1        2 
  15  chr15_31118011   Sample    A    G        0      0        2 
  15  chr15_31118143     AAsi    C    T        0      0        2 
  15  chr15_31118143     AKia    C    T        0      0        2 
  15  chr15_31118143     AOna    C    T        0      0        2 
  15  chr15_31118143     ASom    C    T        0      0        2 
  15  chr15_31118143     HCab    C    T        0      0        2 
  15  chr15_31118143     HPrz    C    T        0      0        2 
  15  chr15_31118143     ZBoe    C    T        0      0        2 
  15  chr15_31118143     ZGre    C    T        1      2        2 
  15  chr15_31118143     ZHar    C    T        0      0        2 
  15  chr15_31118143   Sample    C    T        0      0        2 
  15  chr15_31126619     AAsi    G    A        1      2        2 
  15  chr15_31126619     AKia    G    A        0      0        2 
  15  chr15_31126619     AOna    G    A        0      0        2 
  15  chr15_31126619     ASom    G    A        1      2        2 
  15  chr15_31126619     HCab    G    A        0      0        2 
  15  chr15_31126619     HPrz    G    A        0      0        2 
  15  chr15_31126619     ZBoe    G    A        0      0        2 
  15  chr15_31126619     ZGre    G    A        0      0        2 
  15  chr15_31126619     ZHar    G    A        0      0        2 
  15  chr15_31126619   Sample    G    A        1      2        2 
  15  chr15_31128650     AAsi    A    G        0      0        2 
  15  chr15_31128650     AKia    A    G        0      0        2 
  15  chr15_31128650     AOna    A    G        0      0        2 
  15  chr15_31128650     ASom    A    G        0      0        2 
  15  chr15_31128650     HCab    A    G        1      2        2 
  15  chr15_31128650     HPrz    A    G        1      2        2 
  15  chr15_31128650     ZBoe    A    G        0      0        2 
  15  chr15_31128650     ZGre    A    G        0      0        2 
  15  chr15_31128650     ZHar    A    G        0      0        2 
  15  chr15_31128650   Sample    A    G        0      0        2 
  15  chr15_31138596     AAsi    A    G        0      0        2 
  15  chr15_31138596     AKia    A    G        0      0        2 
  15  chr15_31138596     AOna    A    G        0      0        2 
  15  chr15_31138596     ASom    A    G        1      2        2 
  15  chr15_31138596     HCab    A    G        0      0        2 
  15  chr15_31138596     HPrz    A    G        0      0        2 
  15  chr15_31138596     ZBoe    A    G        0      0        2 
  15  chr15_31138596     ZGre    A    G        0      0        2 
  15  chr15_31138596     ZHar    A    G        0      0        2 
  15  chr15_31138596   Sample    A    G        0      0        2 
  15  chr15_31147720     AAsi    T    G      0.5      1        2 
  15  chr15_31147720     AKia    T    G        0      0        2 
  15  chr15_31147720     AOna    T    G        0      0        2 
  15  chr15_31147720     ASom    T    G        0      0        2 
  15  chr15_31147720     HCab    T    G        0      0        2 
  15  chr15_31147720     HPrz    T    G        0      0        2 
  15  chr15_31147720     ZBoe    T    G        0      0        2 
  15  chr15_31147720     ZGre    T    G        0      0        2 
  15  chr15_31147720     ZHar    T    G        0      0        2 
  15  chr15_31147720   Sample    T    G        1      2        2 
  15  chr15_31151141     AAsi    T    C        0      0        2 
  15  chr15_31151141     AKia    T    C        0      0        2 
  15  chr15_31151141     AOna    T    C        0      0        2 
  15  chr15_31151141     ASom    T    C        0      0        2 
  15  chr15_31151141     HCab    T    C      0.5      1        2 
  15  chr15_31151141     HPrz    T    C        0      0        2 
  15  chr15_31151141     ZBoe    T    C        0      0        2 
  15  chr15_31151141     ZGre    T    C        0      0        2 
  15  chr15_31151141     ZHar    T    C        0      0        2 
  15  chr15_31151141   Sample    T    C        0      0        2 
  15  chr15_31162199     AAsi    C    G        0      0        2 
  15  chr15_31162199     AKia    C    G        0      0        2 
  15  chr15_31162199     AOna    C    G        0      0        2 
  15  chr15_31162199     ASom    C    G        0      0        2 
  15  chr15_31162199     HCab    C    G        0      0        2 
  15  chr15_31162199     HPrz    C    G        0      0        2 
  15  chr15_31162199     ZBoe    C    G        0      0        2 
  15  chr15_31162199     ZGre    C    G        1      2        2 
  15  chr15_31162199     ZHar    C    G        0      0        2 
  15  chr15_31162199   Sample    C    G        0      0        2 
  15  chr15_31167778     AAsi    A    G        0      0        2 
  15  chr15_31167778     AKia    A    G        0      0        2 
  15  chr15_31167778     AOna    A    G        0      0        2 
  15  chr15_31167778     ASom    A    G        0      0        2 
  15  chr15_31167778     HCab    A    G        0      0        2 
  15  chr15_31167778     HPrz    A    G        0      0        2 
  15  chr15_31167778     ZBoe    A    G      0.5      1        2 
  15  chr15_31167778     ZGre    A    G        0      0        2 
  15  chr15_31167778     ZHar    A    G        0      0        2 
  15  chr15_31167778   Sample    A    G        0      0        2 
  15  chr15_31169724     AAsi    C    T        0      0        2 
  15  chr15_31169724     AKia    C    T        0      0        2 
  15  chr15_31169724     AOna    C    T        0      0        2 
  15  chr15_31169724     ASom    C    T        0      0        2 
  15  chr15_31169724     HCab    C    T        1      2        2 
  15  chr15_31169724     HPrz    C    T        1      2        2 
  15  chr15_31169724     ZBoe    C    T        0      0        2 
  15  chr15_31169724     ZGre    C    T        0      0        2 
  15  chr15_31169724     ZHar    C    T        0      0        2 
  15  chr15_31169724   Sample    C    T        0      0        2 
  15  chr15_31184390     AAsi    C    T        0      0        2 
  15  chr15_31184390     AKia    C    T        0      0        2 
  15  chr15_31184390     AOna    C    T        0      0        2 
  15  chr15_31184390     ASom    C    T        0      0        2 
  15  chr15_31184390     HCab    C    T      0.5      1        2 
  15  chr15_31184390     HPrz    C    T        0      0        2 
  15  chr15_31184390     ZBoe    C    T        0      0        2 
  15  chr15_31184390     ZGre    C    T        0      0        2 
  15  chr15_31184390     ZHar    C    T        0      0        2 
  15  chr15_31184390   Sample    C    T        0      0        2 
  15  chr15_31190561     AAsi    A    G        0      0        2 
  15  chr15_31190561     AKia    A    G        0      0        2 
  15  chr15_31190561     AOna    A    G        0      0        2 
  15  chr15_31190561     ASom    A    G        1      2        2 
  15  chr15_31190561     HCab    A    G        0      0        2 
  15  chr15_31190561     HPrz    A    G        0      0        2 
  15  chr15_31190561     ZBoe    A    G        0      0        2 
  15  chr15_31190561     ZGre    A    G        0      0        2 
  15  chr15_31190561     ZHar    A    G        0      0        2 
  15  chr15_31190561   Sample    A    G        0      0        2 
  15  chr15_31191357     AAsi    C    A        0      0        2 
  15  chr15_31191357     AKia    C    A        0      0        2 
  15  chr15_31191357     AOna    C    A        0      0        2 
  15  chr15_31191357     ASom    C    A        0      0        2 
  15  chr15_31191357     HCab    C    A        1      2        2 
  15  chr15_31191357     HPrz    C    A        1      2        2 
  15  chr15_31191357     ZBoe    C    A        0      0        2 
  15  chr15_31191357     ZGre    C    A        0      0        2 
  15  chr15_31191357     ZHar    C    A        0      0        2 
  15  chr15_31191357   Sample    C    A        0      0        2 
  15  chr15_31193915     AAsi    T    C        0      0        2 
  15  chr15_31193915     AKia    T    C        0      0        2 
  15  chr15_31193915     AOna    T    C        0      0        2 
  15  chr15_31193915     ASom    T    C        0      0        2 
  15  chr15_31193915     HCab    T    C        1      2        2 
  15  chr15_31193915     HPrz    T    C        1      2        2 
  15  chr15_31193915     ZBoe    T    C        0      0        2 
  15  chr15_31193915     ZGre    T    C        0      0        2 
  15  chr15_31193915     ZHar    T    C        0      0        2 
  15  chr15_31193915   Sample    T    C        1      2        2 
  15  chr15_31195710     AAsi    C    T        1      2        2 
  15  chr15_31195710     AKia    C    T        0      0        2 
  15  chr15_31195710     AOna    C    T        0      0        2 
  15  chr15_31195710     ASom    C    T        1      2        2 
  15  chr15_31195710     HCab    C    T        1      2        2 
  15  chr15_31195710     HPrz    C    T        1      2        2 
  15  chr15_31195710     ZBoe    C    T        0      0        2 
  15  chr15_31195710     ZGre    C    T        0      0        2 
  15  chr15_31195710     ZHar    C    T        0      0        2 
  15  chr15_31195710   Sample    C    T        1      2        2 
  15  chr15_31197619     AAsi    C    A        0      0        2 
  15  chr15_31197619     AKia    C    A        0      0        2 
  15  chr15_31197619     AOna    C    A        0      0        2 
  15  chr15_31197619     ASom    C    A        1      2        2 
  15  chr15_31197619     HCab    C    A        0      0        2 
  15  chr15_31197619     HPrz    C    A        0      0        2 
  15  chr15_31197619     ZBoe    C    A        0      0        2 
  15  chr15_31197619     ZGre    C    A        0      0        2 
  15  chr15_31197619     ZHar    C    A        0      0        2 
  15  chr15_31197619   Sample    C    A        0      0        2 
  15  chr15_31197776     AAsi    T    C        0      0        2 
  15  chr15_31197776     AKia    T    C        0      0        2 
  15  chr15_31197776     AOna    T    C        0      0        2 
  15  chr15_31197776     ASom    T    C        0      0        2 
  15  chr15_31197776     HCab    T    C        1      2        2 
  15  chr15_31197776     HPrz    T    C        1      2        2 
  15  chr15_31197776     ZBoe    T    C        0      0        2 
  15  chr15_31197776     ZGre    T    C        0      0        2 
  15  chr15_31197776     ZHar    T    C        0      0        2 
  15  chr15_31197776   Sample    T    C        0      0        2 
  15  chr15_31198299     AAsi    A    G        0      0        2 
  15  chr15_31198299     AKia    A    G        0      0        2 
  15  chr15_31198299     AOna    A    G        0      0        2 
  15  chr15_31198299     ASom    A    G        0      0        2 
  15  chr15_31198299     HCab    A    G      0.5      1        2 
  15  chr15_31198299     HPrz    A    G        0      0        2 
  15  chr15_31198299     ZBoe    A    G        0      0        2 
  15  chr15_31198299     ZGre    A    G        0      0        2 
  15  chr15_31198299     ZHar    A    G        0      0        2 
  15  chr15_31198299   Sample    A    G        0      0        2 
  15  chr15_31204124     AAsi    T    C        0      0        2 
  15  chr15_31204124     AKia    T    C        0      0        2 
  15  chr15_31204124     AOna    T    C        0      0        2 
  15  chr15_31204124     ASom    T    C        0      0        2 
  15  chr15_31204124     HCab    T    C        1      2        2 
  15  chr15_31204124     HPrz    T    C        1      2        2 
  15  chr15_31204124     ZBoe    T    C        0      0        2 
  15  chr15_31204124     ZGre    T    C        0      0        2 
  15  chr15_31204124     ZHar    T    C        0      0        2 
  15  chr15_31204124   Sample    T    C        0      0        2 
  15  chr15_31207422     AAsi    C    T        0      0        2 
  15  chr15_31207422     AKia    C    T        0      0        2 
  15  chr15_31207422     AOna    C    T        0      0        2 
  15  chr15_31207422     ASom    C    T        0      0        2 
  15  chr15_31207422     HCab    C    T        1      2        2 
  15  chr15_31207422     HPrz    C    T        1      2        2 
  15  chr15_31207422     ZBoe    C    T        0      0        2 
  15  chr15_31207422     ZGre    C    T        0      0        2 
  15  chr15_31207422     ZHar    C    T        0      0        2 
  15  chr15_31207422   Sample    C    T        0      0        2 
  15  chr15_31211428     AAsi    T    C        0      0        2 
  15  chr15_31211428     AKia    T    C        0      0        2 
  15  chr15_31211428     AOna    T    C        0      0        2 
  15  chr15_31211428     ASom    T    C        0      0        2 
  15  chr15_31211428     HCab    T    C        1      2        2 
  15  chr15_31211428     HPrz    T    C        1      2        2 
  15  chr15_31211428     ZBoe    T    C        0      0        2 
  15  chr15_31211428     ZGre    T    C        0      0        2 
  15  chr15_31211428     ZHar    T    C        0      0        2 
  15  chr15_31211428   Sample    T    C        0      0        2 
  15  chr15_31211652     AAsi    A    G        0      0        2 
  15  chr15_31211652     AKia    A    G        0      0        2 
  15  chr15_31211652     AOna    A    G        0      0        2 
  15  chr15_31211652     ASom    A    G        0      0        2 
  15  chr15_31211652     HCab    A    G        0      0        2 
  15  chr15_31211652     HPrz    A    G      0.5      1        2 
  15  chr15_31211652     ZBoe    A    G        0      0        2 
  15  chr15_31211652     ZGre    A    G        0      0        2 
  15  chr15_31211652     ZHar    A    G        0      0        2 
  15  chr15_31211652   Sample    A    G        0      0        2 
  15  chr15_31227883     AAsi    T    C        0      0        2 
  15  chr15_31227883     AKia    T    C        1      2        2 
  15  chr15_31227883     AOna    T    C        1      2        2 
  15  chr15_31227883     ASom    T    C        0      0        2 
  15  chr15_31227883     HCab    T    C        0      0        2 
  15  chr15_31227883     HPrz    T    C        0      0        2 
  15  chr15_31227883     ZBoe    T    C        0      0        2 
  15  chr15_31227883     ZGre    T    C        0      0        2 
  15  chr15_31227883     ZHar    T    C        0      0        2 
  15  chr15_31227883   Sample    T    C        0      0        2 
  15  chr15_31231550     AAsi    A    C        0      0        2 
  15  chr15_31231550     AKia    A    C        0      0        2 
  15  chr15_31231550     AOna    A    C        0      0        2 
  15  chr15_31231550     ASom    A    C        0      0        2 
  15  chr15_31231550     HCab    A    C        0      0        2 
  15  chr15_31231550     HPrz    A    C      0.5      1        2 
  15  chr15_31231550     ZBoe    A    C        0      0        2 
  15  chr15_31231550     ZGre    A    C        0      0        2 
  15  chr15_31231550     ZHar    A    C        0      0        2 
  15  chr15_31231550   Sample    A    C        0      0        2 
  15  chr15_31237976     AAsi    C    A        0      0        2 
  15  chr15_31237976     AKia    C    A        1      2        2 
  15  chr15_31237976     AOna    C    A        0      0        2 
  15  chr15_31237976     ASom    C    A        0      0        2 
  15  chr15_31237976     HCab    C    A        0      0        2 
  15  chr15_31237976     HPrz    C    A        0      0        2 
  15  chr15_31237976     ZBoe    C    A        0      0        2 
  15  chr15_31237976     ZGre    C    A        0      0        2 
  15  chr15_31237976     ZHar    C    A        0      0        2 
  15  chr15_31237976   Sample    C    A        0      0        2 
  15  chr15_31238054     AAsi    A    G        0      0        2 
  15  chr15_31238054     AKia    A    G      0.5      1        2 
  15  chr15_31238054     AOna    A    G        0      0        2 
  15  chr15_31238054     ASom    A    G        0      0        2 
  15  chr15_31238054     HCab    A    G        0      0        2 
  15  chr15_31238054     HPrz    A    G        0      0        2 
  15  chr15_31238054     ZBoe    A    G        0      0        2 
  15  chr15_31238054     ZGre    A    G        0      0        2 
  15  chr15_31238054     ZHar    A    G        0      0        2 
  15  chr15_31238054   Sample    A    G        0      0        2 
  15  chr15_31248565     AAsi    A    G      0.5      1        2 
  15  chr15_31248565     AKia    A    G        0      0        2 
  15  chr15_31248565     AOna    A    G        0      0        2 
  15  chr15_31248565     ASom    A    G        0      0        2 
  15  chr15_31248565     HCab    A    G        0      0        2 
  15  chr15_31248565     HPrz    A    G        0      0        2 
  15  chr15_31248565     ZBoe    A    G        0      0        2 
  15  chr15_31248565     ZGre    A    G        0      0        2 
  15  chr15_31248565     ZHar    A    G        0      0        2 
  15  chr15_31248565   Sample    A    G        0      0        2 
  15  chr15_31249564     AAsi    T    G        0      0        2 
  15  chr15_31249564     AKia    T    G        1      2        2 
  15  chr15_31249564     AOna    T    G        1      2        2 
  15  chr15_31249564     ASom    T    G        0      0        2 
  15  chr15_31249564     HCab    T    G        0      0        2 
  15  chr15_31249564     HPrz    T    G        0      0        2 
  15  chr15_31249564     ZBoe    T    G        0      0        2 
  15  chr15_31249564     ZGre    T    G        0      0        2 
  15  chr15_31249564     ZHar    T    G        0      0        2 
  15  chr15_31249564   Sample    T    G        0      0        2 
  15  chr15_31250040     AAsi    G    C        0      0        2 
  15  chr15_31250040     AKia    G    C        0      0        2 
  15  chr15_31250040     AOna    G    C      0.5      1        2 
  15  chr15_31250040     ASom    G    C        0      0        2 
  15  chr15_31250040     HCab    G    C        0      0        2 
  15  chr15_31250040     HPrz    G    C        0      0        2 
  15  chr15_31250040     ZBoe    G    C        0      0        2 
  15  chr15_31250040     ZGre    G    C        0      0        2 
  15  chr15_31250040     ZHar    G    C        0      0        2 
  15  chr15_31250040   Sample    G    C        0      0        2 
  15  chr15_31252450     AAsi    C    G        0      0        2 
  15  chr15_31252450     AKia    C    G        1      2        2 
  15  chr15_31252450     AOna    C    G      0.5      1        2 
  15  chr15_31252450     ASom    C    G        0      0        2 
  15  chr15_31252450     HCab    C    G        0      0        2 
  15  chr15_31252450     HPrz    C    G        0      0        2 
  15  chr15_31252450     ZBoe    C    G        0      0        2 
  15  chr15_31252450     ZGre    C    G        0      0        2 
  15  chr15_31252450     ZHar    C    G        0      0        2 
  15  chr15_31252450   Sample    C    G        0      0        2 
  15  chr15_31266404     AAsi    G    A        0      0        2 
  15  chr15_31266404     AKia    G    A        0      0        2 
  15  chr15_31266404     AOna    G    A        0      0        2 
  15  chr15_31266404     ASom    G    A        0      0        2 
  15  chr15_31266404     HCab    G    A        0      0        2 
  15  chr15_31266404     HPrz    G    A        0      0        2 
  15  chr15_31266404     ZBoe    G    A        0      0        2 
  15  chr15_31266404     ZGre    G    A        1      2        2 
  15  chr15_31266404     ZHar    G    A        1      2        2 
  15  chr15_31266404   Sample    G    A        0      0        2 
  15  chr15_31266411     AAsi    T    C        1      2        2 
  15  chr15_31266411     AKia    T    C        0      0        2 
  15  chr15_31266411     AOna    T    C        0      0        2 
  15  chr15_31266411     ASom    T    C        0      0        2 
  15  chr15_31266411     HCab    T    C        0      0        2 
  15  chr15_31266411     HPrz    T    C        0      0        2 
  15  chr15_31266411     ZBoe    T    C        0      0        2 
  15  chr15_31266411     ZGre    T    C        0      0        2 
  15  chr15_31266411     ZHar    T    C        0      0        2 
  15  chr15_31266411   Sample    T    C        1      2        2 
  15  chr15_31270613     AAsi    G    C        0      0        2 
  15  chr15_31270613     AKia    G    C        0      0        2 
  15  chr15_31270613     AOna    G    C        0      0        2 
  15  chr15_31270613     ASom    G    C        0      0        2 
  15  chr15_31270613     HCab    G    C        0      0        2 
  15  chr15_31270613     HPrz    G    C      0.5      1        2 
  15  chr15_31270613     ZBoe    G    C        0      0        2 
  15  chr15_31270613     ZGre    G    C        0      0        2 
  15  chr15_31270613     ZHar    G    C        0      0        2 
  15  chr15_31270613   Sample    G    C        0      0        2 
  15  chr15_31275693     AAsi    C    T        0      0        2 
  15  chr15_31275693     AKia    C    T        0      0        2 
  15  chr15_31275693     AOna    C    T        0      0        2 
  15  chr15_31275693     ASom    C    T        0      0        2 
  15  chr15_31275693     HCab    C    T        1      2        2 
  15  chr15_31275693     HPrz    C    T        1      2        2 
  15  chr15_31275693     ZBoe    C    T        0      0        2 
  15  chr15_31275693     ZGre    C    T        0      0        2 
  15  chr15_31275693     ZHar    C    T        0      0        2 
  15  chr15_31275693   Sample    C    T        0      0        2 
  15  chr15_31276789     AAsi    G    A        0      0        2 
  15  chr15_31276789     AKia    G    A        0      0        2 
  15  chr15_31276789     AOna    G    A        0      0        2 
  15  chr15_31276789     ASom    G    A        0      0        2 
  15  chr15_31276789     HCab    G    A        0      0        2 
  15  chr15_31276789     HPrz    G    A      0.5      1        2 
  15  chr15_31276789     ZBoe    G    A        0      0        2 
  15  chr15_31276789     ZGre    G    A        0      0        2 
  15  chr15_31276789     ZHar    G    A        0      0        2 
  15  chr15_31276789   Sample    G    A        0      0        2 
  15  chr15_31283173     AAsi    T    G        0      0        2 
  15  chr15_31283173     AKia    T    G        0      0        2 
  15  chr15_31283173     AOna    T    G        0      0        2 
  15  chr15_31283173     ASom    T    G        0      0        2 
  15  chr15_31283173     HCab    T    G        0      0        2 
  15  chr15_31283173     HPrz    T    G        0      0        2 
  15  chr15_31283173     ZBoe    T    G        0      0        2 
  15  chr15_31283173     ZGre    T    G        0      0        2 
  15  chr15_31283173     ZHar    T    G      0.5      1        2 
  15  chr15_31283173   Sample    T    G        0      0        2 
  15  chr15_31285117     AAsi    T    C        1      2        2 
  15  chr15_31285117     AKia    T    C        0      0        2 
  15  chr15_31285117     AOna    T    C        0      0        2 
  15  chr15_31285117     ASom    T    C        1      2        2 
  15  chr15_31285117     HCab    T    C        0      0        2 
  15  chr15_31285117     HPrz    T    C        0      0        2 
  15  chr15_31285117     ZBoe    T    C        0      0        2 
  15  chr15_31285117     ZGre    T    C        0      0        2 
  15  chr15_31285117     ZHar    T    C        0      0        2 
  15  chr15_31285117   Sample    T    C        1      2        2 
  15  chr15_31293598     AAsi    A    C        0      0        2 
  15  chr15_31293598     AKia    A    C        0      0        2 
  15  chr15_31293598     AOna    A    C        0      0        2 
  15  chr15_31293598     ASom    A    C        0      0        2 
  15  chr15_31293598     HCab    A    C        1      2        2 
  15  chr15_31293598     HPrz    A    C        1      2        2 
  15  chr15_31293598     ZBoe    A    C        0      0        2 
  15  chr15_31293598     ZGre    A    C        0      0        2 
  15  chr15_31293598     ZHar    A    C        0      0        2 
  15  chr15_31293598   Sample    A    C        0      0        2 
  15  chr15_31299793     AAsi    C    G        0      0        2 
  15  chr15_31299793     AKia    C    G        0      0        2 
  15  chr15_31299793     AOna    C    G      0.5      1        2 
  15  chr15_31299793     ASom    C    G        0      0        2 
  15  chr15_31299793     HCab    C    G        0      0        2 
  15  chr15_31299793     HPrz    C    G        0      0        2 
  15  chr15_31299793     ZBoe    C    G        0      0        2 
  15  chr15_31299793     ZGre    C    G        0      0        2 
  15  chr15_31299793     ZHar    C    G        0      0        2 
  15  chr15_31299793   Sample    C    G        0      0        2 
  15  chr15_31300359     AAsi    C    T        0      0        2 
  15  chr15_31300359     AKia    C    T        0      0        2 
  15  chr15_31300359     AOna    C    T        0      0        2 
  15  chr15_31300359     ASom    C    T        0      0        2 
  15  chr15_31300359     HCab    C    T        0      0        2 
  15  chr15_31300359     HPrz    C    T      0.5      1        2 
  15  chr15_31300359     ZBoe    C    T        0      0        2 
  15  chr15_31300359     ZGre    C    T        0      0        2 
  15  chr15_31300359     ZHar    C    T        0      0        2 
  15  chr15_31300359   Sample    C    T        0      0        2 
  15  chr15_31300663     AAsi    T    A      0.5      1        2 
  15  chr15_31300663     AKia    T    A        0      0        2 
  15  chr15_31300663     AOna    T    A        0      0        2 
  15  chr15_31300663     ASom    T    A        0      0        2 
  15  chr15_31300663     HCab    T    A        0      0        2 
  15  chr15_31300663     HPrz    T    A        0      0        2 
  15  chr15_31300663     ZBoe    T    A        0      0        2 
  15  chr15_31300663     ZGre    T    A        0      0        2 
  15  chr15_31300663     ZHar    T    A        0      0        2 
  15  chr15_31300663   Sample    T    A        1      2        2 
  15  chr15_31301074     AAsi    A    G        0      0        2 
  15  chr15_31301074     AKia    A    G        0      0        2 
  15  chr15_31301074     AOna    A    G        0      0        2 
  15  chr15_31301074     ASom    A    G        1      2        2 
  15  chr15_31301074     HCab    A    G        0      0        2 
  15  chr15_31301074     HPrz    A    G        0      0        2 
  15  chr15_31301074     ZBoe    A    G        0      0        2 
  15  chr15_31301074     ZGre    A    G        0      0        2 
  15  chr15_31301074     ZHar    A    G        0      0        2 
  15  chr15_31301074   Sample    A    G        0      0        2 
  15  chr15_31303308     AAsi    G    A        0      0        2 
  15  chr15_31303308     AKia    G    A        0      0        2 
  15  chr15_31303308     AOna    G    A        0      0        2 
  15  chr15_31303308     ASom    G    A        0      0        2 
  15  chr15_31303308     HCab    G    A        1      2        2 
  15  chr15_31303308     HPrz    G    A        1      2        2 
  15  chr15_31303308     ZBoe    G    A        0      0        2 
  15  chr15_31303308     ZGre    G    A        0      0        2 
  15  chr15_31303308     ZHar    G    A        0      0        2 
  15  chr15_31303308   Sample    G    A        0      0        2 
  15  chr15_31326420     AAsi    T    C      0.5      1        2 
  15  chr15_31326420     AKia    T    C        0      0        2 
  15  chr15_31326420     AOna    T    C        0      0        2 
  15  chr15_31326420     ASom    T    C        0      0        2 
  15  chr15_31326420     HCab    T    C        0      0        2 
  15  chr15_31326420     HPrz    T    C        0      0        2 
  15  chr15_31326420     ZBoe    T    C        0      0        2 
  15  chr15_31326420     ZGre    T    C        0      0        2 
  15  chr15_31326420     ZHar    T    C        0      0        2 
  15  chr15_31326420   Sample    T    C        0      0        2 
  15  chr15_31326882     AAsi    G    A        0      0        2 
  15  chr15_31326882     AKia    G    A        0      0        2 
  15  chr15_31326882     AOna    G    A        0      0        2 
  15  chr15_31326882     ASom    G    A        0      0        2 
  15  chr15_31326882     HCab    G    A        0      0        2 
  15  chr15_31326882     HPrz    G    A      0.5      1        2 
  15  chr15_31326882     ZBoe    G    A        0      0        2 
  15  chr15_31326882     ZGre    G    A        0      0        2 
  15  chr15_31326882     ZHar    G    A        0      0        2 
  15  chr15_31326882   Sample    G    A        0      0        2 
  15  chr15_31327614     AAsi    G    A        0      0        2 
  15  chr15_31327614     AKia    G    A        1      2        2 
  15  chr15_31327614     AOna    G    A        1      2        2 
  15  chr15_31327614     ASom    G    A        0      0        2 
  15  chr15_31327614     HCab    G    A        0      0        2 
  15  chr15_31327614     HPrz    G    A        0      0        2 
  15  chr15_31327614     ZBoe    G    A        0      0        2 
  15  chr15_31327614     ZGre    G    A        0      0        2 
  15  chr15_31327614     ZHar    G    A        0      0        2 
  15  chr15_31327614   Sample    G    A        0      0        2 
  15  chr15_31328089     AAsi    A    G        0      0        2 
  15  chr15_31328089     AKia    A    G        0      0        2 
  15  chr15_31328089     AOna    A    G        0      0        2 
  15  chr15_31328089     ASom    A    G        0      0        2 
  15  chr15_31328089     HCab    A    G        1      2        2 
  15  chr15_31328089     HPrz    A    G        1      2        2 
  15  chr15_31328089     ZBoe    A    G        0      0        2 
  15  chr15_31328089     ZGre    A    G        0      0        2 
  15  chr15_31328089     ZHar    A    G        0      0        2 
  15  chr15_31328089   Sample    A    G        0      0        2 
  15  chr15_31333573     AAsi    G    A        0      0        2 
  15  chr15_31333573     AKia    G    A        0      0        2 
  15  chr15_31333573     AOna    G    A        0      0        2 
  15  chr15_31333573     ASom    G    A        0      0        2 
  15  chr15_31333573     HCab    G    A        1      2        2 
  15  chr15_31333573     HPrz    G    A        1      2        2 
  15  chr15_31333573     ZBoe    G    A        0      0        2 
  15  chr15_31333573     ZGre    G    A        0      0        2 
  15  chr15_31333573     ZHar    G    A        0      0        2 
  15  chr15_31333573   Sample    G    A        0      0        2 
  15  chr15_31339082     AAsi    T    C        0      0        2 
  15  chr15_31339082     AKia    T    C        0      0        2 
  15  chr15_31339082     AOna    T    C        0      0        2 
  15  chr15_31339082     ASom    T    C        0      0        2 
  15  chr15_31339082     HCab    T    C        0      0        2 
  15  chr15_31339082     HPrz    T    C        0      0        2 
  15  chr15_31339082     ZBoe    T    C        0      0        2 
  15  chr15_31339082     ZGre    T    C        1      2        2 
  15  chr15_31339082     ZHar    T    C        0      0        2 
  15  chr15_31339082   Sample    T    C        0      0        2 
  15  chr15_31341017     AAsi    A    G        0      0        2 
  15  chr15_31341017     AKia    A    G        0      0        2 
  15  chr15_31341017     AOna    A    G        0      0        2 
  15  chr15_31341017     ASom    A    G        0      0        2 
  15  chr15_31341017     HCab    A    G        1      2        2 
  15  chr15_31341017     HPrz    A    G        1      2        2 
  15  chr15_31341017     ZBoe    A    G        0      0        2 
  15  chr15_31341017     ZGre    A    G        0      0        2 
  15  chr15_31341017     ZHar    A    G        0      0        2 
  15  chr15_31341017   Sample    A    G        0      0        2 
  15  chr15_31343764     AAsi    T    C        0      0        2 
  15  chr15_31343764     AKia    T    C        0      0        2 
  15  chr15_31343764     AOna    T    C        0      0        2 
  15  chr15_31343764     ASom    T    C        0      0        2 
  15  chr15_31343764     HCab    T    C        0      0        2 
  15  chr15_31343764     HPrz    T    C        0      0        2 
  15  chr15_31343764     ZBoe    T    C        0      0        2 
  15  chr15_31343764     ZGre    T    C        1      2        2 
  15  chr15_31343764     ZHar    T    C        0      0        2 
  15  chr15_31343764   Sample    T    C        0      0        2 
  15  chr15_31343836     AAsi    T    G        0      0        2 
  15  chr15_31343836     AKia    T    G        0      0        2 
  15  chr15_31343836     AOna    T    G        0      0        2 
  15  chr15_31343836     ASom    T    G        0      0        2 
  15  chr15_31343836     HCab    T    G      0.5      1        2 
  15  chr15_31343836     HPrz    T    G        0      0        2 
  15  chr15_31343836     ZBoe    T    G        0      0        2 
  15  chr15_31343836     ZGre    T    G        0      0        2 
  15  chr15_31343836     ZHar    T    G        0      0        2 
  15  chr15_31343836   Sample    T    G        0      0        2 
  15  chr15_31352874     AAsi    G    T        0      0        2 
  15  chr15_31352874     AKia    G    T        0      0        2 
  15  chr15_31352874     AOna    G    T        0      0        2 
  15  chr15_31352874     ASom    G    T        0      0        2 
  15  chr15_31352874     HCab    G    T        1      2        2 
  15  chr15_31352874     HPrz    G    T        1      2        2 
  15  chr15_31352874     ZBoe    G    T        0      0        2 
  15  chr15_31352874     ZGre    G    T        0      0        2 
  15  chr15_31352874     ZHar    G    T        0      0        2 
  15  chr15_31352874   Sample    G    T        0      0        2 
  15  chr15_31355315     AAsi    T    C        0      0        2 
  15  chr15_31355315     AKia    T    C        0      0        2 
  15  chr15_31355315     AOna    T    C        0      0        2 
  15  chr15_31355315     ASom    T    C        0      0        2 
  15  chr15_31355315     HCab    T    C        0      0        2 
  15  chr15_31355315     HPrz    T    C        0      0        2 
  15  chr15_31355315     ZBoe    T    C        1      2        2 
  15  chr15_31355315     ZGre    T    C        1      2        2 
  15  chr15_31355315     ZHar    T    C        1      2        2 
  15  chr15_31355315   Sample    T    C        0      0        2 
  15  chr15_31363038     AAsi    C    T        0      0        2 
  15  chr15_31363038     AKia    C    T      0.5      1        2 
  15  chr15_31363038     AOna    C    T      0.5      1        2 
  15  chr15_31363038     ASom    C    T        0      0        2 
  15  chr15_31363038     HCab    C    T        0      0        2 
  15  chr15_31363038     HPrz    C    T        0      0        2 
  15  chr15_31363038     ZBoe    C    T        0      0        2 
  15  chr15_31363038     ZGre    C    T        0      0        2 
  15  chr15_31363038     ZHar    C    T        0      0        2 
  15  chr15_31363038   Sample    C    T        0      0        2 
  15  chr15_31364155     AAsi    A    G        0      0        2 
  15  chr15_31364155     AKia    A    G        0      0        2 
  15  chr15_31364155     AOna    A    G        0      0        2 
  15  chr15_31364155     ASom    A    G        0      0        2 
  15  chr15_31364155     HCab    A    G      0.5      1        2 
  15  chr15_31364155     HPrz    A    G        0      0        2 
  15  chr15_31364155     ZBoe    A    G        0      0        2 
  15  chr15_31364155     ZGre    A    G        0      0        2 
  15  chr15_31364155     ZHar    A    G        0      0        2 
  15  chr15_31364155   Sample    A    G        0      0        2 
  15  chr15_31368202     AAsi    C    G        0      0        2 
  15  chr15_31368202     AKia    C    G        0      0        2 
  15  chr15_31368202     AOna    C    G        0      0        2 
  15  chr15_31368202     ASom    C    G        0      0        2 
  15  chr15_31368202     HCab    C    G        0      0        2 
  15  chr15_31368202     HPrz    C    G        0      0        2 
  15  chr15_31368202     ZBoe    C    G        0      0        2 
  15  chr15_31368202     ZGre    C    G        1      2        2 
  15  chr15_31368202     ZHar    C    G        0      0        2 
  15  chr15_31368202   Sample    C    G        0      0        2 
  15  chr15_31371269     AAsi    G    A        0      0        2 
  15  chr15_31371269     AKia    G    A      0.5      1        2 
  15  chr15_31371269     AOna    G    A        0      0        2 
  15  chr15_31371269     ASom    G    A        0      0        2 
  15  chr15_31371269     HCab    G    A        0      0        2 
  15  chr15_31371269     HPrz    G    A        0      0        2 
  15  chr15_31371269     ZBoe    G    A        0      0        2 
  15  chr15_31371269     ZGre    G    A        0      0        2 
  15  chr15_31371269     ZHar    G    A        0      0        2 
  15  chr15_31371269   Sample    G    A        0      0        2 
  15  chr15_31374981     AAsi    T    C        0      0        2 
  15  chr15_31374981     AKia    T    C        0      0        2 
  15  chr15_31374981     AOna    T    C        0      0        2 
  15  chr15_31374981     ASom    T    C        0      0        2 
  15  chr15_31374981     HCab    T    C        0      0        2 
  15  chr15_31374981     HPrz    T    C        0      0        2 
  15  chr15_31374981     ZBoe    T    C        0      0        2 
  15  chr15_31374981     ZGre    T    C        0      0        2 
  15  chr15_31374981     ZHar    T    C        1      2        2 
  15  chr15_31374981   Sample    T    C        0      0        2 
  15  chr15_31377914     AAsi    C    A        0      0        2 
  15  chr15_31377914     AKia    C    A        0      0        2 
  15  chr15_31377914     AOna    C    A        0      0        2 
  15  chr15_31377914     ASom    C    A        0      0        2 
  15  chr15_31377914     HCab    C    A        1      2        2 
  15  chr15_31377914     HPrz    C    A        1      2        2 
  15  chr15_31377914     ZBoe    C    A        0      0        2 
  15  chr15_31377914     ZGre    C    A        0      0        2 
  15  chr15_31377914     ZHar    C    A        0      0        2 
  15  chr15_31377914   Sample    C    A        0      0        2 
  15  chr15_31378550     AAsi    T    C        0      0        2 
  15  chr15_31378550     AKia    T    C        0      0        2 
  15  chr15_31378550     AOna    T    C        0      0        2 
  15  chr15_31378550     ASom    T    C        0      0        2 
  15  chr15_31378550     HCab    T    C        1      2        2 
  15  chr15_31378550     HPrz    T    C        1      2        2 
  15  chr15_31378550     ZBoe    T    C        0      0        2 
  15  chr15_31378550     ZGre    T    C        0      0        2 
  15  chr15_31378550     ZHar    T    C        0      0        2 
  15  chr15_31378550   Sample    T    C        0      0        2 
  15  chr15_31380262     AAsi    T    C        0      0        2 
  15  chr15_31380262     AKia    T    C        0      0        2 
  15  chr15_31380262     AOna    T    C        0      0        2 
  15  chr15_31380262     ASom    T    C        0      0        2 
  15  chr15_31380262     HCab    T    C        0      0        2 
  15  chr15_31380262     HPrz    T    C        0      0        2 
  15  chr15_31380262     ZBoe    T    C      0.5      1        2 
  15  chr15_31380262     ZGre    T    C        0      0        2 
  15  chr15_31380262     ZHar    T    C        0      0        2 
  15  chr15_31380262   Sample    T    C        0      0        2 
  15  chr15_31401619     AAsi    G    A        1      2        2 
  15  chr15_31401619     AKia    G    A        0      0        2 
  15  chr15_31401619     AOna    G    A        0      0        2 
  15  chr15_31401619     ASom    G    A        1      2        2 
  15  chr15_31401619     HCab    G    A        0      0        2 
  15  chr15_31401619     HPrz    G    A        0      0        2 
  15  chr15_31401619     ZBoe    G    A        0      0        2 
  15  chr15_31401619     ZGre    G    A        0      0        2 
  15  chr15_31401619     ZHar    G    A        0      0        2 
  15  chr15_31401619   Sample    G    A        1      2        2 
  15  chr15_31410912     AAsi    A    G        0      0        2 
  15  chr15_31410912     AKia    A    G        0      0        2 
  15  chr15_31410912     AOna    A    G        0      0        2 
  15  chr15_31410912     ASom    A    G        0      0        2 
  15  chr15_31410912     HCab    A    G        1      2        2 
  15  chr15_31410912     HPrz    A    G        1      2        2 
  15  chr15_31410912     ZBoe    A    G        0      0        2 
  15  chr15_31410912     ZGre    A    G        0      0        2 
  15  chr15_31410912     ZHar    A    G        0      0        2 
  15  chr15_31410912   Sample    A    G        0      0        2 
  15  chr15_31433170     AAsi    C    T        0      0        2 
  15  chr15_31433170     AKia    C    T        0      0        2 
  15  chr15_31433170     AOna    C    T        0      0        2 
  15  chr15_31433170     ASom    C    T        0      0        2 
  15  chr15_31433170     HCab    C    T        0      0        2 
  15  chr15_31433170     HPrz    C    T        0      0        2 
  15  chr15_31433170     ZBoe    C    T        0      0        2 
  15  chr15_31433170     ZGre    C    T        1      2        2 
  15  chr15_31433170     ZHar    C    T        0      0        2 
  15  chr15_31433170   Sample    C    T        0      0        2 
  15  chr15_31435444     AAsi    T    C        0      0        2 
  15  chr15_31435444     AKia    T    C        1      2        2 
  15  chr15_31435444     AOna    T    C        1      2        2 
  15  chr15_31435444     ASom    T    C        0      0        2 
  15  chr15_31435444     HCab    T    C        0      0        2 
  15  chr15_31435444     HPrz    T    C        0      0        2 
  15  chr15_31435444     ZBoe    T    C        0      0        2 
  15  chr15_31435444     ZGre    T    C        0      0        2 
  15  chr15_31435444     ZHar    T    C        0      0        2 
  15  chr15_31435444   Sample    T    C        0      0        2 
  15  chr15_31460039     AAsi    C    G        0      0        2 
  15  chr15_31460039     AKia    C    G        0      0        2 
  15  chr15_31460039     AOna    C    G        0      0        2 
  15  chr15_31460039     ASom    C    G        0      0        2 
  15  chr15_31460039     HCab    C    G        1      2        2 
  15  chr15_31460039     HPrz    C    G        1      2        2 
  15  chr15_31460039     ZBoe    C    G        0      0        2 
  15  chr15_31460039     ZGre    C    G        0      0        2 
  15  chr15_31460039     ZHar    C    G        0      0        2 
  15  chr15_31460039   Sample    C    G        0      0        2 
  15  chr15_31461671     AAsi    G    T        0      0        2 
  15  chr15_31461671     AKia    G    T        0      0        2 
  15  chr15_31461671     AOna    G    T        0      0        2 
  15  chr15_31461671     ASom    G    T        0      0        2 
  15  chr15_31461671     HCab    G    T        1      2        2 
  15  chr15_31461671     HPrz    G    T        1      2        2 
  15  chr15_31461671     ZBoe    G    T        0      0        2 
  15  chr15_31461671     ZGre    G    T        0      0        2 
  15  chr15_31461671     ZHar    G    T        0      0        2 
  15  chr15_31461671   Sample    G    T        0      0        2 
  15  chr15_31461701     AAsi    C    A        0      0        2 
  15  chr15_31461701     AKia    C    A        0      0        2 
  15  chr15_31461701     AOna    C    A        0      0        2 
  15  chr15_31461701     ASom    C    A        1      2        2 
  15  chr15_31461701     HCab    C    A        0      0        2 
  15  chr15_31461701     HPrz    C    A        0      0        2 
  15  chr15_31461701     ZBoe    C    A        0      0        2 
  15  chr15_31461701     ZGre    C    A        0      0        2 
  15  chr15_31461701     ZHar    C    A        0      0        2 
  15  chr15_31461701   Sample    C    A        0      0        2 
  15  chr15_31461890     AAsi    C    A        0      0        2 
  15  chr15_31461890     AKia    C    A        0      0        2 
  15  chr15_31461890     AOna    C    A        0      0        2 
  15  chr15_31461890     ASom    C    A        0      0        2 
  15  chr15_31461890     HCab    C    A        1      2        2 
  15  chr15_31461890     HPrz    C    A        1      2        2 
  15  chr15_31461890     ZBoe    C    A        0      0        2 
  15  chr15_31461890     ZGre    C    A        0      0        2 
  15  chr15_31461890     ZHar    C    A        0      0        2 
  15  chr15_31461890   Sample    C    A        0      0        2 
  15  chr15_31464497     AAsi    C    A        0      0        2 
  15  chr15_31464497     AKia    C    A        1      2        2 
  15  chr15_31464497     AOna    C    A      0.5      1        2 
  15  chr15_31464497     ASom    C    A        0      0        2 
  15  chr15_31464497     HCab    C    A        0      0        2 
  15  chr15_31464497     HPrz    C    A        0      0        2 
  15  chr15_31464497     ZBoe    C    A        0      0        2 
  15  chr15_31464497     ZGre    C    A        0      0        2 
  15  chr15_31464497     ZHar    C    A        0      0        2 
  15  chr15_31464497   Sample    C    A        0      0        2 
  15  chr15_31466984     AAsi    T    G        1      2        2 
  15  chr15_31466984     AKia    T    G        0      0        2 
  15  chr15_31466984     AOna    T    G        0      0        2 
  15  chr15_31466984     ASom    T    G        1      2        2 
  15  chr15_31466984     HCab    T    G        0      0        2 
  15  chr15_31466984     HPrz    T    G        0      0        2 
  15  chr15_31466984     ZBoe    T    G        0      0        2 
  15  chr15_31466984     ZGre    T    G        0      0        2 
  15  chr15_31466984     ZHar    T    G        0      0        2 
  15  chr15_31466984   Sample    T    G        1      2        2 
  15  chr15_31470565     AAsi    G    T        0      0        2 
  15  chr15_31470565     AKia    G    T        0      0        2 
  15  chr15_31470565     AOna    G    T        0      0        2 
  15  chr15_31470565     ASom    G    T        0      0        2 
  15  chr15_31470565     HCab    G    T        1      2        2 
  15  chr15_31470565     HPrz    G    T        1      2        2 
  15  chr15_31470565     ZBoe    G    T        0      0        2 
  15  chr15_31470565     ZGre    G    T        0      0        2 
  15  chr15_31470565     ZHar    G    T        0      0        2 
  15  chr15_31470565   Sample    G    T        0      0        2 
  15  chr15_31471319     AAsi    A    G        0      0        2 
  15  chr15_31471319     AKia    A    G        0      0        2 
  15  chr15_31471319     AOna    A    G        0      0        2 
  15  chr15_31471319     ASom    A    G        0      0        2 
  15  chr15_31471319     HCab    A    G        0      0        2 
  15  chr15_31471319     HPrz    A    G        0      0        2 
  15  chr15_31471319     ZBoe    A    G      0.5      1        2 
  15  chr15_31471319     ZGre    A    G        0      0        2 
  15  chr15_31471319     ZHar    A    G        0      0        2 
  15  chr15_31471319   Sample    A    G        0      0        2 
  15  chr15_31472754     AAsi    G    C        0      0        2 
  15  chr15_31472754     AKia    G    C        1      2        2 
  15  chr15_31472754     AOna    G    C        1      2        2 
  15  chr15_31472754     ASom    G    C        0      0        2 
  15  chr15_31472754     HCab    G    C        1      2        2 
  15  chr15_31472754     HPrz    G    C        1      2        2 
  15  chr15_31472754     ZBoe    G    C        0      0        2 
  15  chr15_31472754     ZGre    G    C        0      0        2 
  15  chr15_31472754     ZHar    G    C        0      0        2 
  15  chr15_31472754   Sample    G    C        0      0        2 
  15  chr15_31473534     AAsi    A    G        0      0        2 
  15  chr15_31473534     AKia    A    G        0      0        2 
  15  chr15_31473534     AOna    A    G        0      0        2 
  15  chr15_31473534     ASom    A    G        0      0        2 
  15  chr15_31473534     HCab    A    G        0      0        2 
  15  chr15_31473534     HPrz    A    G      0.5      1        2 
  15  chr15_31473534     ZBoe    A    G        0      0        2 
  15  chr15_31473534     ZGre    A    G        0      0        2 
  15  chr15_31473534     ZHar    A    G        0      0        2 
  15  chr15_31473534   Sample    A    G        0      0        2 
  15  chr15_31498101     AAsi    A    G        0      0        2 
  15  chr15_31498101     AKia    A    G        0      0        2 
  15  chr15_31498101     AOna    A    G        0      0        2 
  15  chr15_31498101     ASom    A    G        0      0        2 
  15  chr15_31498101     HCab    A    G        0      0        2 
  15  chr15_31498101     HPrz    A    G        0      0        2 
  15  chr15_31498101     ZBoe    A    G        0      0        2 
  15  chr15_31498101     ZGre    A    G        1      2        2 
  15  chr15_31498101     ZHar    A    G        0      0        2 
  15  chr15_31498101   Sample    A    G        0      0        2 
  15  chr15_31500748     AAsi    C    A        0      0        2 
  15  chr15_31500748     AKia    C    A      0.5      1        2 
  15  chr15_31500748     AOna    C    A        0      0        2 
  15  chr15_31500748     ASom    C    A        0      0        2 
  15  chr15_31500748     HCab    C    A        0      0        2 
  15  chr15_31500748     HPrz    C    A        0      0        2 
  15  chr15_31500748     ZBoe    C    A        0      0        2 
  15  chr15_31500748     ZGre    C    A        0      0        2 
  15  chr15_31500748     ZHar    C    A        0      0        2 
  15  chr15_31500748   Sample    C    A        0      0        2 
  15  chr15_31502257     AAsi    C    T        0      0        2 
  15  chr15_31502257     AKia    C    T        0      0        2 
  15  chr15_31502257     AOna    C    T        0      0        2 
  15  chr15_31502257     ASom    C    T        0      0        2 
  15  chr15_31502257     HCab    C    T      0.5      1        2 
  15  chr15_31502257     HPrz    C    T        0      0        2 
  15  chr15_31502257     ZBoe    C    T        0      0        2 
  15  chr15_31502257     ZGre    C    T        0      0        2 
  15  chr15_31502257     ZHar    C    T        0      0        2 
  15  chr15_31502257   Sample    C    T        0      0        2 
  15  chr15_31508405     AAsi    C    T        0      0        2 
  15  chr15_31508405     AKia    C    T        0      0        2 
  15  chr15_31508405     AOna    C    T        0      0        2 
  15  chr15_31508405     ASom    C    T      0.5      1        2 
  15  chr15_31508405     HCab    C    T        0      0        2 
  15  chr15_31508405     HPrz    C    T        0      0        2 
  15  chr15_31508405     ZBoe    C    T        0      0        2 
  15  chr15_31508405     ZGre    C    T        0      0        2 
  15  chr15_31508405     ZHar    C    T        0      0        2 
  15  chr15_31508405   Sample    C    T        0      0        2 
  15  chr15_31508536     AAsi    C    A        0      0        2 
  15  chr15_31508536     AKia    C    A        0      0        2 
  15  chr15_31508536     AOna    C    A        0      0        2 
  15  chr15_31508536     ASom    C    A        0      0        2 
  15  chr15_31508536     HCab    C    A        0      0        2 
  15  chr15_31508536     HPrz    C    A        0      0        2 
  15  chr15_31508536     ZBoe    C    A      0.5      1        2 
  15  chr15_31508536     ZGre    C    A        0      0        2 
  15  chr15_31508536     ZHar    C    A        0      0        2 
  15  chr15_31508536   Sample    C    A        0      0        2 
  15  chr15_31510242     AAsi    T    C        0      0        2 
  15  chr15_31510242     AKia    T    C        0      0        2 
  15  chr15_31510242     AOna    T    C        0      0        2 
  15  chr15_31510242     ASom    T    C        1      2        2 
  15  chr15_31510242     HCab    T    C        0      0        2 
  15  chr15_31510242     HPrz    T    C        0      0        2 
  15  chr15_31510242     ZBoe    T    C        0      0        2 
  15  chr15_31510242     ZGre    T    C        0      0        2 
  15  chr15_31510242     ZHar    T    C        0      0        2 
  15  chr15_31510242   Sample    T    C        0      0        2 
  15  chr15_31512844     AAsi    T    C        1      2        2 
  15  chr15_31512844     AKia    T    C        0      0        2 
  15  chr15_31512844     AOna    T    C        0      0        2 
  15  chr15_31512844     ASom    T    C        0      0        2 
  15  chr15_31512844     HCab    T    C        0      0        2 
  15  chr15_31512844     HPrz    T    C        0      0        2 
  15  chr15_31512844     ZBoe    T    C        0      0        2 
  15  chr15_31512844     ZGre    T    C        0      0        2 
  15  chr15_31512844     ZHar    T    C        0      0        2 
  15  chr15_31512844   Sample    T    C        1      2        2 
  15  chr15_31513560     AAsi    G    A        0      0        2 
  15  chr15_31513560     AKia    G    A        0      0        2 
  15  chr15_31513560     AOna    G    A        0      0        2 
  15  chr15_31513560     ASom    G    A        0      0        2 
  15  chr15_31513560     HCab    G    A        1      2        2 
  15  chr15_31513560     HPrz    G    A        1      2        2 
  15  chr15_31513560     ZBoe    G    A        0      0        2 
  15  chr15_31513560     ZGre    G    A        0      0        2 
  15  chr15_31513560     ZHar    G    A        0      0        2 
  15  chr15_31513560   Sample    G    A        0      0        2 
  15  chr15_31524399     AAsi    C    T        0      0        2 
  15  chr15_31524399     AKia    C    T        0      0        2 
  15  chr15_31524399     AOna    C    T        1      2        2 
  15  chr15_31524399     ASom    C    T        0      0        2 
  15  chr15_31524399     HCab    C    T        0      0        2 
  15  chr15_31524399     HPrz    C    T        0      0        2 
  15  chr15_31524399     ZBoe    C    T        0      0        2 
  15  chr15_31524399     ZGre    C    T        0      0        2 
  15  chr15_31524399     ZHar    C    T        0      0        2 
  15  chr15_31524399   Sample    C    T        0      0        2 
  15  chr15_31531239     AAsi    G    A        0      0        2 
  15  chr15_31531239     AKia    G    A        0      0        2 
  15  chr15_31531239     AOna    G    A        0      0        2 
  15  chr15_31531239     ASom    G    A        0      0        2 
  15  chr15_31531239     HCab    G    A        1      2        2 
  15  chr15_31531239     HPrz    G    A        1      2        2 
  15  chr15_31531239     ZBoe    G    A        0      0        2 
  15  chr15_31531239     ZGre    G    A        0      0        2 
  15  chr15_31531239     ZHar    G    A        0      0        2 
  15  chr15_31531239   Sample    G    A        0      0        2 
  15  chr15_31533216     AAsi    T    G        0      0        2 
  15  chr15_31533216     AKia    T    G      0.5      1        2 
  15  chr15_31533216     AOna    T    G        0      0        2 
  15  chr15_31533216     ASom    T    G        0      0        2 
  15  chr15_31533216     HCab    T    G        0      0        2 
  15  chr15_31533216     HPrz    T    G        0      0        2 
  15  chr15_31533216     ZBoe    T    G        0      0        2 
  15  chr15_31533216     ZGre    T    G        0      0        2 
  15  chr15_31533216     ZHar    T    G        0      0        2 
  15  chr15_31533216   Sample    T    G        0      0        2 
  15  chr15_31534432     AAsi    G    A        0      0        2 
  15  chr15_31534432     AKia    G    A        0      0        2 
  15  chr15_31534432     AOna    G    A      0.5      1        2 
  15  chr15_31534432     ASom    G    A        0      0        2 
  15  chr15_31534432     HCab    G    A        0      0        2 
  15  chr15_31534432     HPrz    G    A        0      0        2 
  15  chr15_31534432     ZBoe    G    A        0      0        2 
  15  chr15_31534432     ZGre    G    A        0      0        2 
  15  chr15_31534432     ZHar    G    A        0      0        2 
  15  chr15_31534432   Sample    G    A        0      0        2 
  15  chr15_31540071     AAsi    C    T        0      0        2 
  15  chr15_31540071     AKia    C    T        0      0        2 
  15  chr15_31540071     AOna    C    T        0      0        2 
  15  chr15_31540071     ASom    C    T      0.5      1        2 
  15  chr15_31540071     HCab    C    T        0      0        2 
  15  chr15_31540071     HPrz    C    T        0      0        2 
  15  chr15_31540071     ZBoe    C    T        0      0        2 
  15  chr15_31540071     ZGre    C    T        0      0        2 
  15  chr15_31540071     ZHar    C    T        0      0        2 
  15  chr15_31540071   Sample    C    T        0      0        2 
  15  chr15_31547816     AAsi    G    A        0      0        2 
  15  chr15_31547816     AKia    G    A        0      0        2 
  15  chr15_31547816     AOna    G    A        1      2        2 
  15  chr15_31547816     ASom    G    A        0      0        2 
  15  chr15_31547816     HCab    G    A        0      0        2 
  15  chr15_31547816     HPrz    G    A        0      0        2 
  15  chr15_31547816     ZBoe    G    A        0      0        2 
  15  chr15_31547816     ZGre    G    A        0      0        2 
  15  chr15_31547816     ZHar    G    A        0      0        2 
  15  chr15_31547816   Sample    G    A        0      0        2 
  15  chr15_31550026     AAsi    G    C        0      0        2 
  15  chr15_31550026     AKia    G    C        0      0        2 
  15  chr15_31550026     AOna    G    C        0      0        2 
  15  chr15_31550026     ASom    G    C        0      0        2 
  15  chr15_31550026     HCab    G    C        0      0        2 
  15  chr15_31550026     HPrz    G    C        0      0        2 
  15  chr15_31550026     ZBoe    G    C      0.5      1        2 
  15  chr15_31550026     ZGre    G    C        0      0        2 
  15  chr15_31550026     ZHar    G    C        0      0        2 
  15  chr15_31550026   Sample    G    C        0      0        2 
  15  chr15_31550815     AAsi    C    T        0      0        2 
  15  chr15_31550815     AKia    C    T        0      0        2 
  15  chr15_31550815     AOna    C    T        0      0        2 
  15  chr15_31550815     ASom    C    T        0      0        2 
  15  chr15_31550815     HCab    C    T      0.5      1        2 
  15  chr15_31550815     HPrz    C    T        0      0        2 
  15  chr15_31550815     ZBoe    C    T        0      0        2 
  15  chr15_31550815     ZGre    C    T        0      0        2 
  15  chr15_31550815     ZHar    C    T        0      0        2 
  15  chr15_31550815   Sample    C    T        0      0        2 
  15  chr15_31552970     AAsi    A    G        0      0        2 
  15  chr15_31552970     AKia    A    G        0      0        2 
  15  chr15_31552970     AOna    A    G        0      0        2 
  15  chr15_31552970     ASom    A    G      0.5      1        2 
  15  chr15_31552970     HCab    A    G        0      0        2 
  15  chr15_31552970     HPrz    A    G        0      0        2 
  15  chr15_31552970     ZBoe    A    G        0      0        2 
  15  chr15_31552970     ZGre    A    G        0      0        2 
  15  chr15_31552970     ZHar    A    G        0      0        2 
  15  chr15_31552970   Sample    A    G        0      0        2 
  15  chr15_31553607     AAsi    C    T        0      0        2 
  15  chr15_31553607     AKia    C    T        0      0        2 
  15  chr15_31553607     AOna    C    T      0.5      1        2 
  15  chr15_31553607     ASom    C    T        0      0        2 
  15  chr15_31553607     HCab    C    T        0      0        2 
  15  chr15_31553607     HPrz    C    T        0      0        2 
  15  chr15_31553607     ZBoe    C    T        0      0        2 
  15  chr15_31553607     ZGre    C    T        0      0        2 
  15  chr15_31553607     ZHar    C    T        0      0        2 
  15  chr15_31553607   Sample    C    T        0      0        2 
  15  chr15_31554345     AAsi    G    A        0      0        2 
  15  chr15_31554345     AKia    G    A        0      0        2 
  15  chr15_31554345     AOna    G    A        0      0        2 
  15  chr15_31554345     ASom    G    A        0      0        2 
  15  chr15_31554345     HCab    G    A        0      0        2 
  15  chr15_31554345     HPrz    G    A        0      0        2 
  15  chr15_31554345     ZBoe    G    A        0      0        2 
  15  chr15_31554345     ZGre    G    A        1      2        2 
  15  chr15_31554345     ZHar    G    A        0      0        2 
  15  chr15_31554345   Sample    G    A        0      0        2 
  15  chr15_31559385     AAsi    A    G        0      0        2 
  15  chr15_31559385     AKia    A    G        0      0        2 
  15  chr15_31559385     AOna    A    G        0      0        2 
  15  chr15_31559385     ASom    A    G        0      0        2 
  15  chr15_31559385     HCab    A    G        0      0        2 
  15  chr15_31559385     HPrz    A    G        0      0        2 
  15  chr15_31559385     ZBoe    A    G        0      0        2 
  15  chr15_31559385     ZGre    A    G        0      0        2 
  15  chr15_31559385     ZHar    A    G        1      2        2 
  15  chr15_31559385   Sample    A    G        0      0        2 
  15  chr15_31564262     AAsi    A    G        0      0        2 
  15  chr15_31564262     AKia    A    G        0      0        2 
  15  chr15_31564262     AOna    A    G        0      0        2 
  15  chr15_31564262     ASom    A    G        0      0        2 
  15  chr15_31564262     HCab    A    G      0.5      1        2 
  15  chr15_31564262     HPrz    A    G        0      0        2 
  15  chr15_31564262     ZBoe    A    G        0      0        2 
  15  chr15_31564262     ZGre    A    G        0      0        2 
  15  chr15_31564262     ZHar    A    G        0      0        2 
  15  chr15_31564262   Sample    A    G        0      0        2 
  15  chr15_31567251     AAsi    A    G        0      0        2 
  15  chr15_31567251     AKia    A    G        0      0        2 
  15  chr15_31567251     AOna    A    G        0      0        2 
  15  chr15_31567251     ASom    A    G        0      0        2 
  15  chr15_31567251     HCab    A    G      0.5      1        2 
  15  chr15_31567251     HPrz    A    G        1      2        2 
  15  chr15_31567251     ZBoe    A    G        0      0        2 
  15  chr15_31567251     ZGre    A    G        0      0        2 
  15  chr15_31567251     ZHar    A    G        0      0        2 
  15  chr15_31567251   Sample    A    G        0      0        2 
  15  chr15_31578803     AAsi    C    G        0      0        2 
  15  chr15_31578803     AKia    C    G        0      0        2 
  15  chr15_31578803     AOna    C    G        0      0        2 
  15  chr15_31578803     ASom    C    G        0      0        2 
  15  chr15_31578803     HCab    C    G      0.5      1        2 
  15  chr15_31578803     HPrz    C    G        0      0        2 
  15  chr15_31578803     ZBoe    C    G        0      0        2 
  15  chr15_31578803     ZGre    C    G        0      0        2 
  15  chr15_31578803     ZHar    C    G        0      0        2 
  15  chr15_31578803   Sample    C    G        0      0        2 
  15  chr15_31585825     AAsi    C    G        0      0        2 
  15  chr15_31585825     AKia    C    G        0      0        2 
  15  chr15_31585825     AOna    C    G        0      0        2 
  15  chr15_31585825     ASom    C    G      0.5      1        2 
  15  chr15_31585825     HCab    C    G        0      0        2 
  15  chr15_31585825     HPrz    C    G        0      0        2 
  15  chr15_31585825     ZBoe    C    G        0      0        2 
  15  chr15_31585825     ZGre    C    G        0      0        2 
  15  chr15_31585825     ZHar    C    G        0      0        2 
  15  chr15_31585825   Sample    C    G        0      0        2 
  15  chr15_31586482     AAsi    A    G        0      0        2 
  15  chr15_31586482     AKia    A    G        0      0        2 
  15  chr15_31586482     AOna    A    G        0      0        2 
  15  chr15_31586482     ASom    A    G        0      0        2 
  15  chr15_31586482     HCab    A    G        0      0        2 
  15  chr15_31586482     HPrz    A    G        0      0        2 
  15  chr15_31586482     ZBoe    A    G        0      0        2 
  15  chr15_31586482     ZGre    A    G        0      0        2 
  15  chr15_31586482     ZHar    A    G        1      2        2 
  15  chr15_31586482   Sample    A    G        0      0        2 
  15  chr15_31588259     AAsi    A    G        1      2        2 
  15  chr15_31588259     AKia    A    G        0      0        2 
  15  chr15_31588259     AOna    A    G        0      0        2 
  15  chr15_31588259     ASom    A    G      0.5      1        2 
  15  chr15_31588259     HCab    A    G        0      0        2 
  15  chr15_31588259     HPrz    A    G        0      0        2 
  15  chr15_31588259     ZBoe    A    G        0      0        2 
  15  chr15_31588259     ZGre    A    G        0      0        2 
  15  chr15_31588259     ZHar    A    G        0      0        2 
  15  chr15_31588259   Sample    A    G        0      0        2 
  15  chr15_31591024     AAsi    A    T        0      0        2 
  15  chr15_31591024     AKia    A    T        0      0        2 
  15  chr15_31591024     AOna    A    T        0      0        2 
  15  chr15_31591024     ASom    A    T        0      0        2 
  15  chr15_31591024     HCab    A    T        0      0        2 
  15  chr15_31591024     HPrz    A    T        0      0        2 
  15  chr15_31591024     ZBoe    A    T        0      0        2 
  15  chr15_31591024     ZGre    A    T        0      0        2 
  15  chr15_31591024     ZHar    A    T        1      2        2 
  15  chr15_31591024   Sample    A    T        0      0        2 
  15  chr15_31596550     AAsi    A    G        0      0        2 
  15  chr15_31596550     AKia    A    G        0      0        2 
  15  chr15_31596550     AOna    A    G        0      0        2 
  15  chr15_31596550     ASom    A    G        0      0        2 
  15  chr15_31596550     HCab    A    G      0.5      1        2 
  15  chr15_31596550     HPrz    A    G        0      0        2 
  15  chr15_31596550     ZBoe    A    G        0      0        2 
  15  chr15_31596550     ZGre    A    G        0      0        2 
  15  chr15_31596550     ZHar    A    G        0      0        2 
  15  chr15_31596550   Sample    A    G        0      0        2 
  15  chr15_31598375     AAsi    A    G        0      0        2 
  15  chr15_31598375     AKia    A    G        0      0        2 
  15  chr15_31598375     AOna    A    G        0      0        2 
  15  chr15_31598375     ASom    A    G        0      0        2 
  15  chr15_31598375     HCab    A    G        0      0        2 
  15  chr15_31598375     HPrz    A    G        0      0        2 
  15  chr15_31598375     ZBoe    A    G        0      0        2 
  15  chr15_31598375     ZGre    A    G        0      0        2 
  15  chr15_31598375     ZHar    A    G        1      2        2 
  15  chr15_31598375   Sample    A    G        0      0        2 
  15  chr15_31598918     AAsi    G    C        0      0        2 
  15  chr15_31598918     AKia    G    C        1      2        2 
  15  chr15_31598918     AOna    G    C        1      2        2 
  15  chr15_31598918     ASom    G    C        0      0        2 
  15  chr15_31598918     HCab    G    C        0      0        2 
  15  chr15_31598918     HPrz    G    C        0      0        2 
  15  chr15_31598918     ZBoe    G    C        0      0        2 
  15  chr15_31598918     ZGre    G    C        0      0        2 
  15  chr15_31598918     ZHar    G    C        0      0        2 
  15  chr15_31598918   Sample    G    C        0      0        2 
  15  chr15_31603132     AAsi    T    C        0      0        2 
  15  chr15_31603132     AKia    T    C        0      0        2 
  15  chr15_31603132     AOna    T    C        0      0        2 
  15  chr15_31603132     ASom    T    C        0      0        2 
  15  chr15_31603132     HCab    T    C        0      0        2 
  15  chr15_31603132     HPrz    T    C        0      0        2 
  15  chr15_31603132     ZBoe    T    C        1      2        2 
  15  chr15_31603132     ZGre    T    C        1      2        2 
  15  chr15_31603132     ZHar    T    C        1      2        2 
  15  chr15_31603132   Sample    T    C        0      0        2 
  15  chr15_31606435     AAsi    T    C        0      0        2 
  15  chr15_31606435     AKia    T    C        0      0        2 
  15  chr15_31606435     AOna    T    C        0      0        2 
  15  chr15_31606435     ASom    T    C        0      0        2 
  15  chr15_31606435     HCab    T    C        0      0        2 
  15  chr15_31606435     HPrz    T    C        0      0        2 
  15  chr15_31606435     ZBoe    T    C        0      0        2 
  15  chr15_31606435     ZGre    T    C        0      0        2 
  15  chr15_31606435     ZHar    T    C        1      2        2 
  15  chr15_31606435   Sample    T    C        0      0        2 
  15  chr15_31610043     AAsi    C    G        0      0        2 
  15  chr15_31610043     AKia    C    G        0      0        2 
  15  chr15_31610043     AOna    C    G        1      2        2 
  15  chr15_31610043     ASom    C    G        0      0        2 
  15  chr15_31610043     HCab    C    G        0      0        2 
  15  chr15_31610043     HPrz    C    G        0      0        2 
  15  chr15_31610043     ZBoe    C    G        0      0        2 
  15  chr15_31610043     ZGre    C    G        0      0        2 
  15  chr15_31610043     ZHar    C    G        0      0        2 
  15  chr15_31610043   Sample    C    G        0      0        2 
  15  chr15_31611719     AAsi    A    G        0      0        2 
  15  chr15_31611719     AKia    A    G        0      0        2 
  15  chr15_31611719     AOna    A    G        0      0        2 
  15  chr15_31611719     ASom    A    G        0      0        2 
  15  chr15_31611719     HCab    A    G        0      0        2 
  15  chr15_31611719     HPrz    A    G        0      0        2 
  15  chr15_31611719     ZBoe    A    G        1      2        2 
  15  chr15_31611719     ZGre    A    G        0      0        2 
  15  chr15_31611719     ZHar    A    G        0      0        2 
  15  chr15_31611719   Sample    A    G        0      0        2 
  15  chr15_31613646     AAsi    A    G        0      0        2 
  15  chr15_31613646     AKia    A    G        0      0        2 
  15  chr15_31613646     AOna    A    G        0      0        2 
  15  chr15_31613646     ASom    A    G        0      0        2 
  15  chr15_31613646     HCab    A    G        1      2        2 
  15  chr15_31613646     HPrz    A    G        1      2        2 
  15  chr15_31613646     ZBoe    A    G        0      0        2 
  15  chr15_31613646     ZGre    A    G        0      0        2 
  15  chr15_31613646     ZHar    A    G        0      0        2 
  15  chr15_31613646   Sample    A    G        0      0        2 
  15  chr15_31624388     AAsi    C    T        0      0        2 
  15  chr15_31624388     AKia    C    T        0      0        2 
  15  chr15_31624388     AOna    C    T        0      0        2 
  15  chr15_31624388     ASom    C    T        0      0        2 
  15  chr15_31624388     HCab    C    T        1      2        2 
  15  chr15_31624388     HPrz    C    T        1      2        2 
  15  chr15_31624388     ZBoe    C    T        0      0        2 
  15  chr15_31624388     ZGre    C    T        0      0        2 
  15  chr15_31624388     ZHar    C    T        0      0        2 
  15  chr15_31624388   Sample    C    T        0      0        2 
  15  chr15_31629249     AAsi    A    G        0      0        2 
  15  chr15_31629249     AKia    A    G        0      0        2 
  15  chr15_31629249     AOna    A    G        0      0        2 
  15  chr15_31629249     ASom    A    G        1      2        2 
  15  chr15_31629249     HCab    A    G        0      0        2 
  15  chr15_31629249     HPrz    A    G        0      0        2 
  15  chr15_31629249     ZBoe    A    G        0      0        2 
  15  chr15_31629249     ZGre    A    G        0      0        2 
  15  chr15_31629249     ZHar    A    G        0      0        2 
  15  chr15_31629249   Sample    A    G        0      0        2 
  15  chr15_31638788     AAsi    A    G        0      0        2 
  15  chr15_31638788     AKia    A    G        0      0        2 
  15  chr15_31638788     AOna    A    G        0      0        2 
  15  chr15_31638788     ASom    A    G        0      0        2 
  15  chr15_31638788     HCab    A    G      0.5      1        2 
  15  chr15_31638788     HPrz    A    G        0      0        2 
  15  chr15_31638788     ZBoe    A    G        0      0        2 
  15  chr15_31638788     ZGre    A    G        0      0        2 
  15  chr15_31638788     ZHar    A    G        0      0        2 
  15  chr15_31638788   Sample    A    G        0      0        2 
  15  chr15_31641307     AAsi    C    A        0      0        2 
  15  chr15_31641307     AKia    C    A        0      0        2 
  15  chr15_31641307     AOna    C    A        0      0        2 
  15  chr15_31641307     ASom    C    A        0      0        2 
  15  chr15_31641307     HCab    C    A        1      2        2 
  15  chr15_31641307     HPrz    C    A        1      2        2 
  15  chr15_31641307     ZBoe    C    A        0      0        2 
  15  chr15_31641307     ZGre    C    A        0      0        2 
  15  chr15_31641307     ZHar    C    A        0      0        2 
  15  chr15_31641307   Sample    C    A        0      0        2 
  15  chr15_31642309     AAsi    C    G        0      0        2 
  15  chr15_31642309     AKia    C    G        0      0        2 
  15  chr15_31642309     AOna    C    G        0      0        2 
  15  chr15_31642309     ASom    C    G        0      0        2 
  15  chr15_31642309     HCab    C    G        1      2        2 
  15  chr15_31642309     HPrz    C    G        1      2        2 
  15  chr15_31642309     ZBoe    C    G        0      0        2 
  15  chr15_31642309     ZGre    C    G        0      0        2 
  15  chr15_31642309     ZHar    C    G        0      0        2 
  15  chr15_31642309   Sample    C    G        0      0        2 
  15  chr15_31643088     AAsi    A    G        0      0        2 
  15  chr15_31643088     AKia    A    G        0      0        2 
  15  chr15_31643088     AOna    A    G        0      0        2 
  15  chr15_31643088     ASom    A    G        0      0        2 
  15  chr15_31643088     HCab    A    G        0      0        2 
  15  chr15_31643088     HPrz    A    G        0      0        2 
  15  chr15_31643088     ZBoe    A    G      0.5      1        2 
  15  chr15_31643088     ZGre    A    G        0      0        2 
  15  chr15_31643088     ZHar    A    G        0      0        2 
  15  chr15_31643088   Sample    A    G        0      0        2 
  15  chr15_31646984     AAsi    T    G        0      0        2 
  15  chr15_31646984     AKia    T    G        0      0        2 
  15  chr15_31646984     AOna    T    G        0      0        2 
  15  chr15_31646984     ASom    T    G        0      0        2 
  15  chr15_31646984     HCab    T    G        0      0        2 
  15  chr15_31646984     HPrz    T    G        0      0        2 
  15  chr15_31646984     ZBoe    T    G        0      0        2 
  15  chr15_31646984     ZGre    T    G        0      0        2 
  15  chr15_31646984     ZHar    T    G        1      2        2 
  15  chr15_31646984   Sample    T    G        0      0        2 
  15  chr15_31648511     AAsi    T    C        0      0        2 
  15  chr15_31648511     AKia    T    C      0.5      1        2 
  15  chr15_31648511     AOna    T    C      0.5      1        2 
  15  chr15_31648511     ASom    T    C        0      0        2 
  15  chr15_31648511     HCab    T    C        0      0        2 
  15  chr15_31648511     HPrz    T    C        0      0        2 
  15  chr15_31648511     ZBoe    T    C        0      0        2 
  15  chr15_31648511     ZGre    T    C        0      0        2 
  15  chr15_31648511     ZHar    T    C        0      0        2 
  15  chr15_31648511   Sample    T    C        0      0        2 
  15  chr15_31650029     AAsi    G    A        0      0        2 
  15  chr15_31650029     AKia    G    A        0      0        2 
  15  chr15_31650029     AOna    G    A        0      0        2 
  15  chr15_31650029     ASom    G    A        0      0        2 
  15  chr15_31650029     HCab    G    A        1      2        2 
  15  chr15_31650029     HPrz    G    A        1      2        2 
  15  chr15_31650029     ZBoe    G    A        0      0        2 
  15  chr15_31650029     ZGre    G    A        0      0        2 
  15  chr15_31650029     ZHar    G    A        0      0        2 
  15  chr15_31650029   Sample    G    A        0      0        2 
  15  chr15_31650232     AAsi    C    T        0      0        2 
  15  chr15_31650232     AKia    C    T        0      0        2 
  15  chr15_31650232     AOna    C    T        0      0        2 
  15  chr15_31650232     ASom    C    T        0      0        2 
  15  chr15_31650232     HCab    C    T        0      0        2 
  15  chr15_31650232     HPrz    C    T        0      0        2 
  15  chr15_31650232     ZBoe    C    T      0.5      1        2 
  15  chr15_31650232     ZGre    C    T        1      2        2 
  15  chr15_31650232     ZHar    C    T        0      0        2 
  15  chr15_31650232   Sample    C    T        0      0        2 
  15  chr15_31658869     AAsi    C    G        0      0        2 
  15  chr15_31658869     AKia    C    G        0      0        2 
  15  chr15_31658869     AOna    C    G        0      0        2 
  15  chr15_31658869     ASom    C    G        0      0        2 
  15  chr15_31658869     HCab    C    G        0      0        2 
  15  chr15_31658869     HPrz    C    G        0      0        2 
  15  chr15_31658869     ZBoe    C    G        1      2        2 
  15  chr15_31658869     ZGre    C    G        0      0        2 
  15  chr15_31658869     ZHar    C    G        0      0        2 
  15  chr15_31658869   Sample    C    G        0      0        2 
  15  chr15_31661288     AAsi    T    C        0      0        2 
  15  chr15_31661288     AKia    T    C        0      0        2 
  15  chr15_31661288     AOna    T    C        0      0        2 
  15  chr15_31661288     ASom    T    C        0      0        2 
  15  chr15_31661288     HCab    T    C        0      0        2 
  15  chr15_31661288     HPrz    T    C        0      0        2 
  15  chr15_31661288     ZBoe    T    C      0.5      1        2 
  15  chr15_31661288     ZGre    T    C        0      0        2 
  15  chr15_31661288     ZHar    T    C        0      0        2 
  15  chr15_31661288   Sample    T    C        0      0        2 
  15  chr15_31665202     AAsi    T    C        0      0        2 
  15  chr15_31665202     AKia    T    C        0      0        2 
  15  chr15_31665202     AOna    T    C        0      0        2 
  15  chr15_31665202     ASom    T    C        0      0        2 
  15  chr15_31665202     HCab    T    C        1      2        2 
  15  chr15_31665202     HPrz    T    C        1      2        2 
  15  chr15_31665202     ZBoe    T    C        0      0        2 
  15  chr15_31665202     ZGre    T    C        0      0        2 
  15  chr15_31665202     ZHar    T    C        0      0        2 
  15  chr15_31665202   Sample    T    C        0      0        2 
  15  chr15_31673816     AAsi    G    A        0      0        2 
  15  chr15_31673816     AKia    G    A        0      0        2 
  15  chr15_31673816     AOna    G    A        0      0        2 
  15  chr15_31673816     ASom    G    A        0      0        2 
  15  chr15_31673816     HCab    G    A        0      0        2 
  15  chr15_31673816     HPrz    G    A        0      0        2 
  15  chr15_31673816     ZBoe    G    A        0      0        2 
  15  chr15_31673816     ZGre    G    A        0      0        2 
  15  chr15_31673816     ZHar    G    A        1      2        2 
  15  chr15_31673816   Sample    G    A        0      0        2 
  15  chr15_31678909     AAsi    T    G        0      0        2 
  15  chr15_31678909     AKia    T    G      0.5      1        2 
  15  chr15_31678909     AOna    T    G        0      0        2 
  15  chr15_31678909     ASom    T    G        0      0        2 
  15  chr15_31678909     HCab    T    G        0      0        2 
  15  chr15_31678909     HPrz    T    G        0      0        2 
  15  chr15_31678909     ZBoe    T    G        0      0        2 
  15  chr15_31678909     ZGre    T    G        0      0        2 
  15  chr15_31678909     ZHar    T    G        0      0        2 
  15  chr15_31678909   Sample    T    G        0      0        2 
  15  chr15_31686958     AAsi    G    C        1      2        2 
  15  chr15_31686958     AKia    G    C        0      0        2 
  15  chr15_31686958     AOna    G    C        0      0        2 
  15  chr15_31686958     ASom    G    C        0      0        2 
  15  chr15_31686958     HCab    G    C        0      0        2 
  15  chr15_31686958     HPrz    G    C        0      0        2 
  15  chr15_31686958     ZBoe    G    C        0      0        2 
  15  chr15_31686958     ZGre    G    C        0      0        2 
  15  chr15_31686958     ZHar    G    C        0      0        2 
  15  chr15_31686958   Sample    G    C        0      0        2 
  15  chr15_31687623     AAsi    C    G        0      0        2 
  15  chr15_31687623     AKia    C    G        0      0        2 
  15  chr15_31687623     AOna    C    G      0.5      1        2 
  15  chr15_31687623     ASom    C    G        0      0        2 
  15  chr15_31687623     HCab    C    G        0      0        2 
  15  chr15_31687623     HPrz    C    G        0      0        2 
  15  chr15_31687623     ZBoe    C    G        0      0        2 
  15  chr15_31687623     ZGre    C    G        0      0        2 
  15  chr15_31687623     ZHar    C    G        0      0        2 
  15  chr15_31687623   Sample    C    G        0      0        2 
  15  chr15_31688876     AAsi    G    A        0      0        2 
  15  chr15_31688876     AKia    G    A        0      0        2 
  15  chr15_31688876     AOna    G    A        0      0        2 
  15  chr15_31688876     ASom    G    A        0      0        2 
  15  chr15_31688876     HCab    G    A        0      0        2 
  15  chr15_31688876     HPrz    G    A        0      0        2 
  15  chr15_31688876     ZBoe    G    A        0      0        2 
  15  chr15_31688876     ZGre    G    A        0      0        2 
  15  chr15_31688876     ZHar    G    A        1      2        2 
  15  chr15_31688876   Sample    G    A        0      0        2 
  15  chr15_31695574     AAsi    T    G        0      0        2 
  15  chr15_31695574     AKia    T    G        0      0        2 
  15  chr15_31695574     AOna    T    G        0      0        2 
  15  chr15_31695574     ASom    T    G        0      0        2 
  15  chr15_31695574     HCab    T    G        0      0        2 
  15  chr15_31695574     HPrz    T    G        0      0        2 
  15  chr15_31695574     ZBoe    T    G        0      0        2 
  15  chr15_31695574     ZGre    T    G        0      0        2 
  15  chr15_31695574     ZHar    T    G        1      2        2 
  15  chr15_31695574   Sample    T    G        0      0        2 
  15  chr15_31704486     AAsi    A    C        0      0        2 
  15  chr15_31704486     AKia    A    C        0      0        2 
  15  chr15_31704486     AOna    A    C        1      2        2 
  15  chr15_31704486     ASom    A    C        0      0        2 
  15  chr15_31704486     HCab    A    C        0      0        2 
  15  chr15_31704486     HPrz    A    C        0      0        2 
  15  chr15_31704486     ZBoe    A    C        0      0        2 
  15  chr15_31704486     ZGre    A    C        0      0        2 
  15  chr15_31704486     ZHar    A    C        0      0        2 
  15  chr15_31704486   Sample    A    C        0      0        2 
  15  chr15_31706905     AAsi    A    G        0      0        2 
  15  chr15_31706905     AKia    A    G        0      0        2 
  15  chr15_31706905     AOna    A    G        0      0        2 
  15  chr15_31706905     ASom    A    G        0      0        2 
  15  chr15_31706905     HCab    A    G        0      0        2 
  15  chr15_31706905     HPrz    A    G        0      0        2 
  15  chr15_31706905     ZBoe    A    G        0      0        2 
  15  chr15_31706905     ZGre    A    G        1      2        2 
  15  chr15_31706905     ZHar    A    G        0      0        2 
  15  chr15_31706905   Sample    A    G        0      0        2 
  15  chr15_31707901     AAsi    T    C        0      0        2 
  15  chr15_31707901     AKia    T    C        0      0        2 
  15  chr15_31707901     AOna    T    C        0      0        2 
  15  chr15_31707901     ASom    T    C        0      0        2 
  15  chr15_31707901     HCab    T    C        0      0        2 
  15  chr15_31707901     HPrz    T    C        0      0        2 
  15  chr15_31707901     ZBoe    T    C      0.5      1        2 
  15  chr15_31707901     ZGre    T    C        0      0        2 
  15  chr15_31707901     ZHar    T    C        0      0        2 
  15  chr15_31707901   Sample    T    C        0      0        2 
  15  chr15_31711636     AAsi    G    C        0      0        2 
  15  chr15_31711636     AKia    G    C      0.5      1        2 
  15  chr15_31711636     AOna    G    C        0      0        2 
  15  chr15_31711636     ASom    G    C        0      0        2 
  15  chr15_31711636     HCab    G    C        0      0        2 
  15  chr15_31711636     HPrz    G    C        0      0        2 
  15  chr15_31711636     ZBoe    G    C        0      0        2 
  15  chr15_31711636     ZGre    G    C        0      0        2 
  15  chr15_31711636     ZHar    G    C        0      0        2 
  15  chr15_31711636   Sample    G    C        0      0        2 
  15  chr15_31715010     AAsi    C    T        0      0        2 
  15  chr15_31715010     AKia    C    T        0      0        2 
  15  chr15_31715010     AOna    C    T        0      0        2 
  15  chr15_31715010     ASom    C    T        0      0        2 
  15  chr15_31715010     HCab    C    T        1      2        2 
  15  chr15_31715010     HPrz    C    T        1      2        2 
  15  chr15_31715010     ZBoe    C    T        0      0        2 
  15  chr15_31715010     ZGre    C    T        0      0        2 
  15  chr15_31715010     ZHar    C    T        0      0        2 
  15  chr15_31715010   Sample    C    T        0      0        2 
  15  chr15_31720827     AAsi    T    C        0      0        2 
  15  chr15_31720827     AKia    T    C        0      0        2 
  15  chr15_31720827     AOna    T    C        0      0        2 
  15  chr15_31720827     ASom    T    C        0      0        2 
  15  chr15_31720827     HCab    T    C        0      0        2 
  15  chr15_31720827     HPrz    T    C        0      0        2 
  15  chr15_31720827     ZBoe    T    C        0      0        2 
  15  chr15_31720827     ZGre    T    C        1      2        2 
  15  chr15_31720827     ZHar    T    C        0      0        2 
  15  chr15_31720827   Sample    T    C        0      0        2 
  15  chr15_31723914     AAsi    T    C        0      0        2 
  15  chr15_31723914     AKia    T    C        0      0        2 
  15  chr15_31723914     AOna    T    C        0      0        2 
  15  chr15_31723914     ASom    T    C        0      0        2 
  15  chr15_31723914     HCab    T    C        0      0        2 
  15  chr15_31723914     HPrz    T    C        0      0        2 
  15  chr15_31723914     ZBoe    T    C      0.5      1        2 
  15  chr15_31723914     ZGre    T    C        0      0        2 
  15  chr15_31723914     ZHar    T    C        0      0        2 
  15  chr15_31723914   Sample    T    C        0      0        2 
  15  chr15_31724317     AAsi    T    C        0      0        2 
  15  chr15_31724317     AKia    T    C        0      0        2 
  15  chr15_31724317     AOna    T    C      0.5      1        2 
  15  chr15_31724317     ASom    T    C        0      0        2 
  15  chr15_31724317     HCab    T    C        0      0        2 
  15  chr15_31724317     HPrz    T    C        0      0        2 
  15  chr15_31724317     ZBoe    T    C        0      0        2 
  15  chr15_31724317     ZGre    T    C        0      0        2 
  15  chr15_31724317     ZHar    T    C        0      0        2 
  15  chr15_31724317   Sample    T    C        0      0        2 
  15  chr15_31733904     AAsi    T    C        0      0        2 
  15  chr15_31733904     AKia    T    C        0      0        2 
  15  chr15_31733904     AOna    T    C        0      0        2 
  15  chr15_31733904     ASom    T    C        0      0        2 
  15  chr15_31733904     HCab    T    C        0      0        2 
  15  chr15_31733904     HPrz    T    C        0      0        2 
  15  chr15_31733904     ZBoe    T    C        0      0        2 
  15  chr15_31733904     ZGre    T    C        0      0        2 
  15  chr15_31733904     ZHar    T    C      0.5      1        2 
  15  chr15_31733904   Sample    T    C        0      0        2 
  15  chr15_31747608     AAsi    C    G        0      0        2 
  15  chr15_31747608     AKia    C    G        0      0        2 
  15  chr15_31747608     AOna    C    G        0      0        2 
  15  chr15_31747608     ASom    C    G        0      0        2 
  15  chr15_31747608     HCab    C    G      0.5      1        2 
  15  chr15_31747608     HPrz    C    G        1      2        2 
  15  chr15_31747608     ZBoe    C    G        0      0        2 
  15  chr15_31747608     ZGre    C    G        0      0        2 
  15  chr15_31747608     ZHar    C    G        0      0        2 
  15  chr15_31747608   Sample    C    G        0      0        2 
  15  chr15_31748966     AAsi    T    C      0.5      1        2 
  15  chr15_31748966     AKia    T    C        0      0        2 
  15  chr15_31748966     AOna    T    C        0      0        2 
  15  chr15_31748966     ASom    T    C      0.5      1        2 
  15  chr15_31748966     HCab    T    C        0      0        2 
  15  chr15_31748966     HPrz    T    C        0      0        2 
  15  chr15_31748966     ZBoe    T    C        0      0        2 
  15  chr15_31748966     ZGre    T    C        0      0        2 
  15  chr15_31748966     ZHar    T    C        0      0        2 
  15  chr15_31748966   Sample    T    C        0      0        2 
  15  chr15_31749079     AAsi    A    G        0      0        2 
  15  chr15_31749079     AKia    A    G        0      0        2 
  15  chr15_31749079     AOna    A    G        0      0        2 
  15  chr15_31749079     ASom    A    G        0      0        2 
  15  chr15_31749079     HCab    A    G        0      0        2 
  15  chr15_31749079     HPrz    A    G        0      0        2 
  15  chr15_31749079     ZBoe    A    G        1      2        2 
  15  chr15_31749079     ZGre    A    G        0      0        2 
  15  chr15_31749079     ZHar    A    G        1      2        2 
  15  chr15_31749079   Sample    A    G        0      0        2 
  15  chr15_31757625     AAsi    A    G      0.5      1        2 
  15  chr15_31757625     AKia    A    G        0      0        2 
  15  chr15_31757625     AOna    A    G        0      0        2 
  15  chr15_31757625     ASom    A    G        0      0        2 
  15  chr15_31757625     HCab    A    G        0      0        2 
  15  chr15_31757625     HPrz    A    G        0      0        2 
  15  chr15_31757625     ZBoe    A    G        0      0        2 
  15  chr15_31757625     ZGre    A    G        0      0        2 
  15  chr15_31757625     ZHar    A    G        0      0        2 
  15  chr15_31757625   Sample    A    G        0      0        2 
  15  chr15_31762611     AAsi    T    C        0      0        2 
  15  chr15_31762611     AKia    T    C        1      2        2 
  15  chr15_31762611     AOna    T    C        1      2        2 
  15  chr15_31762611     ASom    T    C        0      0        2 
  15  chr15_31762611     HCab    T    C        0      0        2 
  15  chr15_31762611     HPrz    T    C        0      0        2 
  15  chr15_31762611     ZBoe    T    C        0      0        2 
  15  chr15_31762611     ZGre    T    C        0      0        2 
  15  chr15_31762611     ZHar    T    C        0      0        2 
  15  chr15_31762611   Sample    T    C        0      0        2 
  15  chr15_31781522     AAsi    G    A        0      0        2 
  15  chr15_31781522     AKia    G    A        0      0        2 
  15  chr15_31781522     AOna    G    A        0      0        2 
  15  chr15_31781522     ASom    G    A        0      0        2 
  15  chr15_31781522     HCab    G    A        0      0        2 
  15  chr15_31781522     HPrz    G    A        0      0        2 
  15  chr15_31781522     ZBoe    G    A        1      2        2 
  15  chr15_31781522     ZGre    G    A        0      0        2 
  15  chr15_31781522     ZHar    G    A        0      0        2 
  15  chr15_31781522   Sample    G    A        0      0        2 
  15  chr15_31800931     AAsi    A    C      0.5      1        2 
  15  chr15_31800931     AKia    A    C        0      0        2 
  15  chr15_31800931     AOna    A    C        0      0        2 
  15  chr15_31800931     ASom    A    C        0      0        2 
  15  chr15_31800931     HCab    A    C        0      0        2 
  15  chr15_31800931     HPrz    A    C        0      0        2 
  15  chr15_31800931     ZBoe    A    C        0      0        2 
  15  chr15_31800931     ZGre    A    C        0      0        2 
  15  chr15_31800931     ZHar    A    C        0      0        2 
  15  chr15_31800931   Sample    A    C        0      0        2 
  15  chr15_31808139     AAsi    A    C        0      0        2 
  15  chr15_31808139     AKia    A    C        1      2        2 
  15  chr15_31808139     AOna    A    C      0.5      1        2 
  15  chr15_31808139     ASom    A    C        0      0        2 
  15  chr15_31808139     HCab    A    C        0      0        2 
  15  chr15_31808139     HPrz    A    C        0      0        2 
  15  chr15_31808139     ZBoe    A    C        0      0        2 
  15  chr15_31808139     ZGre    A    C        0      0        2 
  15  chr15_31808139     ZHar    A    C        0      0        2 
  15  chr15_31808139   Sample    A    C        0      0        2 
  15  chr15_31819598     AAsi    A    G        0      0        2 
  15  chr15_31819598     AKia    A    G        0      0        2 
  15  chr15_31819598     AOna    A    G        0      0        2 
  15  chr15_31819598     ASom    A    G        0      0        2 
  15  chr15_31819598     HCab    A    G        1      2        2 
  15  chr15_31819598     HPrz    A    G      0.5      1        2 
  15  chr15_31819598     ZBoe    A    G        0      0        2 
  15  chr15_31819598     ZGre    A    G        0      0        2 
  15  chr15_31819598     ZHar    A    G        0      0        2 
  15  chr15_31819598   Sample    A    G        0      0        2 
  15  chr15_31819811     AAsi    T    C        0      0        2 
  15  chr15_31819811     AKia    T    C      0.5      1        2 
  15  chr15_31819811     AOna    T    C        0      0        2 
  15  chr15_31819811     ASom    T    C        0      0        2 
  15  chr15_31819811     HCab    T    C        0      0        2 
  15  chr15_31819811     HPrz    T    C        0      0        2 
  15  chr15_31819811     ZBoe    T    C        0      0        2 
  15  chr15_31819811     ZGre    T    C        0      0        2 
  15  chr15_31819811     ZHar    T    C        0      0        2 
  15  chr15_31819811   Sample    T    C        0      0        2 
  15  chr15_31826516     AAsi    A    G        0      0        2 
  15  chr15_31826516     AKia    A    G        0      0        2 
  15  chr15_31826516     AOna    A    G        0      0        2 
  15  chr15_31826516     ASom    A    G        1      2        2 
  15  chr15_31826516     HCab    A    G        0      0        2 
  15  chr15_31826516     HPrz    A    G        0      0        2 
  15  chr15_31826516     ZBoe    A    G        0      0        2 
  15  chr15_31826516     ZGre    A    G        0      0        2 
  15  chr15_31826516     ZHar    A    G        0      0        2 
  15  chr15_31826516   Sample    A    G        0      0        2 
  15  chr15_31828602     AAsi    T    C        0      0        2 
  15  chr15_31828602     AKia    T    C        0      0        2 
  15  chr15_31828602     AOna    T    C        0      0        2 
  15  chr15_31828602     ASom    T    C        0      0        2 
  15  chr15_31828602     HCab    T    C        0      0        2 
  15  chr15_31828602     HPrz    T    C        0      0        2 
  15  chr15_31828602     ZBoe    T    C        1      2        2 
  15  chr15_31828602     ZGre    T    C        1      2        2 
  15  chr15_31828602     ZHar    T    C        1      2        2 
  15  chr15_31828602   Sample    T    C        0      0        2 
  15  chr15_31828632     AAsi    G    A        1      2        2 
  15  chr15_31828632     AKia    G    A        0      0        2 
  15  chr15_31828632     AOna    G    A        0      0        2 
  15  chr15_31828632     ASom    G    A        1      2        2 
  15  chr15_31828632     HCab    G    A        0      0        2 
  15  chr15_31828632     HPrz    G    A        0      0        2 
  15  chr15_31828632     ZBoe    G    A        0      0        2 
  15  chr15_31828632     ZGre    G    A        0      0        2 
  15  chr15_31828632     ZHar    G    A        0      0        2 
  15  chr15_31828632   Sample    G    A        1      2        2 
  15  chr15_31830472     AAsi    A    G        0      0        2 
  15  chr15_31830472     AKia    A    G        1      2        2 
  15  chr15_31830472     AOna    A    G      0.5      1        2 
  15  chr15_31830472     ASom    A    G        0      0        2 
  15  chr15_31830472     HCab    A    G        0      0        2 
  15  chr15_31830472     HPrz    A    G        0      0        2 
  15  chr15_31830472     ZBoe    A    G        1      2        2 
  15  chr15_31830472     ZGre    A    G        1      2        2 
  15  chr15_31830472     ZHar    A    G        1      2        2 
  15  chr15_31830472   Sample    A    G        0      0        2 
  15  chr15_31830715     AAsi    C    T        0      0        2 
  15  chr15_31830715     AKia    C    T        0      0        2 
  15  chr15_31830715     AOna    C    T      0.5      1        2 
  15  chr15_31830715     ASom    C    T        0      0        2 
  15  chr15_31830715     HCab    C    T        0      0        2 
  15  chr15_31830715     HPrz    C    T        0      0        2 
  15  chr15_31830715     ZBoe    C    T        0      0        2 
  15  chr15_31830715     ZGre    C    T        0      0        2 
  15  chr15_31830715     ZHar    C    T        0      0        2 
  15  chr15_31830715   Sample    C    T        0      0        2 
  15  chr15_31839179     AAsi    G    C        0      0        2 
  15  chr15_31839179     AKia    G    C        0      0        2 
  15  chr15_31839179     AOna    G    C        0      0        2 
  15  chr15_31839179     ASom    G    C        0      0        2 
  15  chr15_31839179     HCab    G    C        1      2        2 
  15  chr15_31839179     HPrz    G    C        1      2        2 
  15  chr15_31839179     ZBoe    G    C        0      0        2 
  15  chr15_31839179     ZGre    G    C        0      0        2 
  15  chr15_31839179     ZHar    G    C        0      0        2 
  15  chr15_31839179   Sample    G    C        0      0        2 
  15  chr15_31844141     AAsi    T    G        0      0        2 
  15  chr15_31844141     AKia    T    G        0      0        2 
  15  chr15_31844141     AOna    T    G        0      0        2 
  15  chr15_31844141     ASom    T    G        0      0        2 
  15  chr15_31844141     HCab    T    G        0      0        2 
  15  chr15_31844141     HPrz    T    G        0      0        2 
  15  chr15_31844141     ZBoe    T    G        1      2        2 
  15  chr15_31844141     ZGre    T    G        0      0        2 
  15  chr15_31844141     ZHar    T    G        0      0        2 
  15  chr15_31844141   Sample    T    G        0      0        2 
  15  chr15_31846460     AAsi    C    T        1      2        2 
  15  chr15_31846460     AKia    C    T        0      0        2 
  15  chr15_31846460     AOna    C    T      0.5      1        2 
  15  chr15_31846460     ASom    C    T        1      2        2 
  15  chr15_31846460     HCab    C    T        0      0        2 
  15  chr15_31846460     HPrz    C    T        0      0        2 
  15  chr15_31846460     ZBoe    C    T        0      0        2 
  15  chr15_31846460     ZGre    C    T        0      0        2 
  15  chr15_31846460     ZHar    C    T        0      0        2 
  15  chr15_31846460   Sample    C    T        1      2        2 
  15  chr15_31847471     AAsi    A    G        0      0        2 
  15  chr15_31847471     AKia    A    G        0      0        2 
  15  chr15_31847471     AOna    A    G        0      0        2 
  15  chr15_31847471     ASom    A    G        0      0        2 
  15  chr15_31847471     HCab    A    G        0      0        2 
  15  chr15_31847471     HPrz    A    G        0      0        2 
  15  chr15_31847471     ZBoe    A    G        0      0        2 
  15  chr15_31847471     ZGre    A    G        0      0        2 
  15  chr15_31847471     ZHar    A    G        1      2        2 
  15  chr15_31847471   Sample    A    G        0      0        2 
  15  chr15_31848200     AAsi    T    C        0      0        2 
  15  chr15_31848200     AKia    T    C        0      0        2 
  15  chr15_31848200     AOna    T    C      0.5      1        2 
  15  chr15_31848200     ASom    T    C        0      0        2 
  15  chr15_31848200     HCab    T    C        0      0        2 
  15  chr15_31848200     HPrz    T    C        0      0        2 
  15  chr15_31848200     ZBoe    T    C        0      0        2 
  15  chr15_31848200     ZGre    T    C        0      0        2 
  15  chr15_31848200     ZHar    T    C        0      0        2 
  15  chr15_31848200   Sample    T    C        0      0        2 
  15  chr15_31851820     AAsi    G    C        0      0        2 
  15  chr15_31851820     AKia    G    C        0      0        2 
  15  chr15_31851820     AOna    G    C        0      0        2 
  15  chr15_31851820     ASom    G    C        0      0        2 
  15  chr15_31851820     HCab    G    C        0      0        2 
  15  chr15_31851820     HPrz    G    C        0      0        2 
  15  chr15_31851820     ZBoe    G    C        1      2        2 
  15  chr15_31851820     ZGre    G    C        0      0        2 
  15  chr15_31851820     ZHar    G    C        0      0        2 
  15  chr15_31851820   Sample    G    C        0      0        2 
  15  chr15_31854276     AAsi    T    C        0      0        2 
  15  chr15_31854276     AKia    T    C        0      0        2 
  15  chr15_31854276     AOna    T    C        0      0        2 
  15  chr15_31854276     ASom    T    C        0      0        2 
  15  chr15_31854276     HCab    T    C        0      0        2 
  15  chr15_31854276     HPrz    T    C        0      0        2 
  15  chr15_31854276     ZBoe    T    C        0      0        2 
  15  chr15_31854276     ZGre    T    C        0      0        2 
  15  chr15_31854276     ZHar    T    C      0.5      1        2 
  15  chr15_31854276   Sample    T    C        0      0        2 
  15  chr15_31869755     AAsi    G    C        0      0        2 
  15  chr15_31869755     AKia    G    C        0      0        2 
  15  chr15_31869755     AOna    G    C      0.5      1        2 
  15  chr15_31869755     ASom    G    C        0      0        2 
  15  chr15_31869755     HCab    G    C        0      0        2 
  15  chr15_31869755     HPrz    G    C        0      0        2 
  15  chr15_31869755     ZBoe    G    C        0      0        2 
  15  chr15_31869755     ZGre    G    C        0      0        2 
  15  chr15_31869755     ZHar    G    C        0      0        2 
  15  chr15_31869755   Sample    G    C        0      0        2 
  15  chr15_31873483     AAsi    A    C        0      0        2 
  15  chr15_31873483     AKia    A    C        1      2        2 
  15  chr15_31873483     AOna    A    C      0.5      1        2 
  15  chr15_31873483     ASom    A    C        0      0        2 
  15  chr15_31873483     HCab    A    C        0      0        2 
  15  chr15_31873483     HPrz    A    C        0      0        2 
  15  chr15_31873483     ZBoe    A    C        0      0        2 
  15  chr15_31873483     ZGre    A    C        0      0        2 
  15  chr15_31873483     ZHar    A    C        0      0        2 
  15  chr15_31873483   Sample    A    C        0      0        2 
  15  chr15_31873894     AAsi    A    G        0      0        2 
  15  chr15_31873894     AKia    A    G        0      0        2 
  15  chr15_31873894     AOna    A    G        0      0        2 
  15  chr15_31873894     ASom    A    G        0      0        2 
  15  chr15_31873894     HCab    A    G        0      0        2 
  15  chr15_31873894     HPrz    A    G        0      0        2 
  15  chr15_31873894     ZBoe    A    G        1      2        2 
  15  chr15_31873894     ZGre    A    G        0      0        2 
  15  chr15_31873894     ZHar    A    G        0      0        2 
  15  chr15_31873894   Sample    A    G        0      0        2 
  15  chr15_31883471     AAsi    T    C        0      0        2 
  15  chr15_31883471     AKia    T    C        0      0        2 
  15  chr15_31883471     AOna    T    C        0      0        2 
  15  chr15_31883471     ASom    T    C        0      0        2 
  15  chr15_31883471     HCab    T    C        1      2        2 
  15  chr15_31883471     HPrz    T    C        1      2        2 
  15  chr15_31883471     ZBoe    T    C        0      0        2 
  15  chr15_31883471     ZGre    T    C        0      0        2 
  15  chr15_31883471     ZHar    T    C        0      0        2 
  15  chr15_31883471   Sample    T    C        0      0        2 
  15  chr15_31888233     AAsi    G    A        0      0        2 
  15  chr15_31888233     AKia    G    A        0      0        2 
  15  chr15_31888233     AOna    G    A        0      0        2 
  15  chr15_31888233     ASom    G    A        0      0        2 
  15  chr15_31888233     HCab    G    A        1      2        2 
  15  chr15_31888233     HPrz    G    A        1      2        2 
  15  chr15_31888233     ZBoe    G    A        0      0        2 
  15  chr15_31888233     ZGre    G    A        0      0        2 
  15  chr15_31888233     ZHar    G    A        0      0        2 
  15  chr15_31888233   Sample    G    A        0      0        2 
  15  chr15_31895416     AAsi    G    C        0      0        2 
  15  chr15_31895416     AKia    G    C        0      0        2 
  15  chr15_31895416     AOna    G    C        0      0        2 
  15  chr15_31895416     ASom    G    C        0      0        2 
  15  chr15_31895416     HCab    G    C      0.5      1        2 
  15  chr15_31895416     HPrz    G    C        0      0        2 
  15  chr15_31895416     ZBoe    G    C        0      0        2 
  15  chr15_31895416     ZGre    G    C        0      0        2 
  15  chr15_31895416     ZHar    G    C        0      0        2 
  15  chr15_31895416   Sample    G    C        0      0        2 
  15  chr15_31902505     AAsi    T    C        0      0        2 
  15  chr15_31902505     AKia    T    C        0      0        2 
  15  chr15_31902505     AOna    T    C        0      0        2 
  15  chr15_31902505     ASom    T    C        0      0        2 
  15  chr15_31902505     HCab    T    C        0      0        2 
  15  chr15_31902505     HPrz    T    C        0      0        2 
  15  chr15_31902505     ZBoe    T    C      0.5      1        2 
  15  chr15_31902505     ZGre    T    C        0      0        2 
  15  chr15_31902505     ZHar    T    C        0      0        2 
  15  chr15_31902505   Sample    T    C        0      0        2 
  15  chr15_31904558     AAsi    C    A        0      0        2 
  15  chr15_31904558     AKia    C    A        1      2        2 
  15  chr15_31904558     AOna    C    A      0.5      1        2 
  15  chr15_31904558     ASom    C    A        0      0        2 
  15  chr15_31904558     HCab    C    A        0      0        2 
  15  chr15_31904558     HPrz    C    A        0      0        2 
  15  chr15_31904558     ZBoe    C    A        0      0        2 
  15  chr15_31904558     ZGre    C    A        0      0        2 
  15  chr15_31904558     ZHar    C    A        0      0        2 
  15  chr15_31904558   Sample    C    A        0      0        2 
  15  chr15_31905376     AAsi    G    T        0      0        2 
  15  chr15_31905376     AKia    G    T        0      0        2 
  15  chr15_31905376     AOna    G    T        0      0        2 
  15  chr15_31905376     ASom    G    T        0      0        2 
  15  chr15_31905376     HCab    G    T        0      0        2 
  15  chr15_31905376     HPrz    G    T        0      0        2 
  15  chr15_31905376     ZBoe    G    T        0      0        2 
  15  chr15_31905376     ZGre    G    T        1      2        2 
  15  chr15_31905376     ZHar    G    T        0      0        2 
  15  chr15_31905376   Sample    G    T        0      0        2 
  15  chr15_31907320     AAsi    G    A        0      0        2 
  15  chr15_31907320     AKia    G    A        0      0        2 
  15  chr15_31907320     AOna    G    A        0      0        2 
  15  chr15_31907320     ASom    G    A        0      0        2 
  15  chr15_31907320     HCab    G    A        1      2        2 
  15  chr15_31907320     HPrz    G    A        1      2        2 
  15  chr15_31907320     ZBoe    G    A        0      0        2 
  15  chr15_31907320     ZGre    G    A        0      0        2 
  15  chr15_31907320     ZHar    G    A        0      0        2 
  15  chr15_31907320   Sample    G    A        0      0        2 
  15  chr15_31908461     AAsi    G    C        0      0        2 
  15  chr15_31908461     AKia    G    C        0      0        2 
  15  chr15_31908461     AOna    G    C        0      0        2 
  15  chr15_31908461     ASom    G    C        0      0        2 
  15  chr15_31908461     HCab    G    C      0.5      1        2 
  15  chr15_31908461     HPrz    G    C        0      0        2 
  15  chr15_31908461     ZBoe    G    C        0      0        2 
  15  chr15_31908461     ZGre    G    C        0      0        2 
  15  chr15_31908461     ZHar    G    C        0      0        2 
  15  chr15_31908461   Sample    G    C        0      0        2 
  15  chr15_31910094     AAsi    C    G        0      0        2 
  15  chr15_31910094     AKia    C    G        0      0        2 
  15  chr15_31910094     AOna    C    G        0      0        2 
  15  chr15_31910094     ASom    C    G        0      0        2 
  15  chr15_31910094     HCab    C    G        1      2        2 
  15  chr15_31910094     HPrz    C    G        1      2        2 
  15  chr15_31910094     ZBoe    C    G        0      0        2 
  15  chr15_31910094     ZGre    C    G        0      0        2 
  15  chr15_31910094     ZHar    C    G        0      0        2 
  15  chr15_31910094   Sample    C    G        0      0        2 
  15  chr15_31910737     AAsi    A    G        0      0        2 
  15  chr15_31910737     AKia    A    G        0      0        2 
  15  chr15_31910737     AOna    A    G        0      0        2 
  15  chr15_31910737     ASom    A    G        0      0        2 
  15  chr15_31910737     HCab    A    G        1      2        2 
  15  chr15_31910737     HPrz    A    G        1      2        2 
  15  chr15_31910737     ZBoe    A    G        0      0        2 
  15  chr15_31910737     ZGre    A    G        0      0        2 
  15  chr15_31910737     ZHar    A    G        0      0        2 
  15  chr15_31910737   Sample    A    G        0      0        2 
  15  chr15_31914895     AAsi    A    G        0      0        2 
  15  chr15_31914895     AKia    A    G        0      0        2 
  15  chr15_31914895     AOna    A    G        0      0        2 
  15  chr15_31914895     ASom    A    G      0.5      1        2 
  15  chr15_31914895     HCab    A    G        0      0        2 
  15  chr15_31914895     HPrz    A    G        0      0        2 
  15  chr15_31914895     ZBoe    A    G        0      0        2 
  15  chr15_31914895     ZGre    A    G        0      0        2 
  15  chr15_31914895     ZHar    A    G        0      0        2 
  15  chr15_31914895   Sample    A    G        0      0        2 
  15  chr15_31915717     AAsi    T    C        0      0        2 
  15  chr15_31915717     AKia    T    C        0      0        2 
  15  chr15_31915717     AOna    T    C      0.5      1        2 
  15  chr15_31915717     ASom    T    C        0      0        2 
  15  chr15_31915717     HCab    T    C        0      0        2 
  15  chr15_31915717     HPrz    T    C        0      0        2 
  15  chr15_31915717     ZBoe    T    C        0      0        2 
  15  chr15_31915717     ZGre    T    C        0      0        2 
  15  chr15_31915717     ZHar    T    C        0      0        2 
  15  chr15_31915717   Sample    T    C        0      0        2 
  15  chr15_31924269     AAsi    A    T        0      0        2 
  15  chr15_31924269     AKia    A    T        0      0        2 
  15  chr15_31924269     AOna    A    T        0      0        2 
  15  chr15_31924269     ASom    A    T        0      0        2 
  15  chr15_31924269     HCab    A    T        1      2        2 
  15  chr15_31924269     HPrz    A    T        1      2        2 
  15  chr15_31924269     ZBoe    A    T        0      0        2 
  15  chr15_31924269     ZGre    A    T        0      0        2 
  15  chr15_31924269     ZHar    A    T        0      0        2 
  15  chr15_31924269   Sample    A    T        0      0        2 
  15  chr15_31932787     AAsi    T    G        0      0        2 
  15  chr15_31932787     AKia    T    G      0.5      1        2 
  15  chr15_31932787     AOna    T    G      0.5      1        2 
  15  chr15_31932787     ASom    T    G        0      0        2 
  15  chr15_31932787     HCab    T    G        0      0        2 
  15  chr15_31932787     HPrz    T    G        0      0        2 
  15  chr15_31932787     ZBoe    T    G        0      0        2 
  15  chr15_31932787     ZGre    T    G        0      0        2 
  15  chr15_31932787     ZHar    T    G        0      0        2 
  15  chr15_31932787   Sample    T    G        0      0        2 
  15  chr15_31933310     AAsi    T    C        0      0        2 
  15  chr15_31933310     AKia    T    C        0      0        2 
  15  chr15_31933310     AOna    T    C        0      0        2 
  15  chr15_31933310     ASom    T    C        0      0        2 
  15  chr15_31933310     HCab    T    C        1      2        2 
  15  chr15_31933310     HPrz    T    C        1      2        2 
  15  chr15_31933310     ZBoe    T    C        0      0        2 
  15  chr15_31933310     ZGre    T    C        0      0        2 
  15  chr15_31933310     ZHar    T    C        0      0        2 
  15  chr15_31933310   Sample    T    C        0      0        2 
  15  chr15_31947605     AAsi    C    T        0      0        2 
  15  chr15_31947605     AKia    C    T        0      0        2 
  15  chr15_31947605     AOna    C    T        0      0        2 
  15  chr15_31947605     ASom    C    T        0      0        2 
  15  chr15_31947605     HCab    C    T        0      0        2 
  15  chr15_31947605     HPrz    C    T        0      0        2 
  15  chr15_31947605     ZBoe    C    T        1      2        2 
  15  chr15_31947605     ZGre    C    T        0      0        2 
  15  chr15_31947605     ZHar    C    T        0      0        2 
  15  chr15_31947605   Sample    C    T        0      0        2 
  15  chr15_31951213     AAsi    A    G        0      0        2 
  15  chr15_31951213     AKia    A    G        0      0        2 
  15  chr15_31951213     AOna    A    G        0      0        2 
  15  chr15_31951213     ASom    A    G        0      0        2 
  15  chr15_31951213     HCab    A    G        0      0        2 
  15  chr15_31951213     HPrz    A    G        0      0        2 
  15  chr15_31951213     ZBoe    A    G        0      0        2 
  15  chr15_31951213     ZGre    A    G        0      0        2 
  15  chr15_31951213     ZHar    A    G      0.5      1        2 
  15  chr15_31951213   Sample    A    G        0      0        2 
  15  chr15_31952641     AAsi    C    T        0      0        2 
  15  chr15_31952641     AKia    C    T        0      0        2 
  15  chr15_31952641     AOna    C    T        0      0        2 
  15  chr15_31952641     ASom    C    T        0      0        2 
  15  chr15_31952641     HCab    C    T        1      2        2 
  15  chr15_31952641     HPrz    C    T        1      2        2 
  15  chr15_31952641     ZBoe    C    T      0.5      1        2 
  15  chr15_31952641     ZGre    C    T        1      2        2 
  15  chr15_31952641     ZHar    C    T        0      0        2 
  15  chr15_31952641   Sample    C    T        0      0        2 
  15  chr15_31956777     AAsi    T    G        0      0        2 
  15  chr15_31956777     AKia    T    G        0      0        2 
  15  chr15_31956777     AOna    T    G        0      0        2 
  15  chr15_31956777     ASom    T    G        0      0        2 
  15  chr15_31956777     HCab    T    G        0      0        2 
  15  chr15_31956777     HPrz    T    G        0      0        2 
  15  chr15_31956777     ZBoe    T    G        0      0        2 
  15  chr15_31956777     ZGre    T    G        0      0        2 
  15  chr15_31956777     ZHar    T    G        1      2        2 
  15  chr15_31956777   Sample    T    G        0      0        2 
  15  chr15_31959884     AAsi    T    G        0      0        2 
  15  chr15_31959884     AKia    T    G        0      0        2 
  15  chr15_31959884     AOna    T    G        0      0        2 
  15  chr15_31959884     ASom    T    G        0      0        2 
  15  chr15_31959884     HCab    T    G      0.5      1        2 
  15  chr15_31959884     HPrz    T    G        0      0        2 
  15  chr15_31959884     ZBoe    T    G        0      0        2 
  15  chr15_31959884     ZGre    T    G        0      0        2 
  15  chr15_31959884     ZHar    T    G        0      0        2 
  15  chr15_31959884   Sample    T    G        0      0        2 
  15  chr15_31962211     AAsi    C    A        0      0        2 
  15  chr15_31962211     AKia    C    A        0      0        2 
  15  chr15_31962211     AOna    C    A        0      0        2 
  15  chr15_31962211     ASom    C    A        0      0        2 
  15  chr15_31962211     HCab    C    A        0      0        2 
  15  chr15_31962211     HPrz    C    A        0      0        2 
  15  chr15_31962211     ZBoe    C    A        0      0        2 
  15  chr15_31962211     ZGre    C    A        1      2        2 
  15  chr15_31962211     ZHar    C    A        0      0        2 
  15  chr15_31962211   Sample    C    A        0      0        2 
  15  chr15_31966331     AAsi    A    G        0      0        2 
  15  chr15_31966331     AKia    A    G        0      0        2 
  15  chr15_31966331     AOna    A    G        0      0        2 
  15  chr15_31966331     ASom    A    G        0      0        2 
  15  chr15_31966331     HCab    A    G        1      2        2 
  15  chr15_31966331     HPrz    A    G        1      2        2 
  15  chr15_31966331     ZBoe    A    G        0      0        2 
  15  chr15_31966331     ZGre    A    G        0      0        2 
  15  chr15_31966331     ZHar    A    G        0      0        2 
  15  chr15_31966331   Sample    A    G        0      0        2 
  15  chr15_31966773     AAsi    G    A        0      0        2 
  15  chr15_31966773     AKia    G    A        0      0        2 
  15  chr15_31966773     AOna    G    A        0      0        2 
  15  chr15_31966773     ASom    G    A        0      0        2 
  15  chr15_31966773     HCab    G    A        0      0        2 
  15  chr15_31966773     HPrz    G    A        0      0        2 
  15  chr15_31966773     ZBoe    G    A      0.5      1        2 
  15  chr15_31966773     ZGre    G    A        0      0        2 
  15  chr15_31966773     ZHar    G    A        0      0        2 
  15  chr15_31966773   Sample    G    A        0      0        2 
  15  chr15_31967280     AAsi    T    C        0      0        2 
  15  chr15_31967280     AKia    T    C        0      0        2 
  15  chr15_31967280     AOna    T    C        0      0        2 
  15  chr15_31967280     ASom    T    C        0      0        2 
  15  chr15_31967280     HCab    T    C        0      0        2 
  15  chr15_31967280     HPrz    T    C        0      0        2 
  15  chr15_31967280     ZBoe    T    C        0      0        2 
  15  chr15_31967280     ZGre    T    C        1      2        2 
  15  chr15_31967280     ZHar    T    C        1      2        2 
  15  chr15_31967280   Sample    T    C        0      0        2 
  15  chr15_31982375     AAsi    A    G        0      0        2 
  15  chr15_31982375     AKia    A    G        0      0        2 
  15  chr15_31982375     AOna    A    G        0      0        2 
  15  chr15_31982375     ASom    A    G        0      0        2 
  15  chr15_31982375     HCab    A    G      0.5      1        2 
  15  chr15_31982375     HPrz    A    G        1      2        2 
  15  chr15_31982375     ZBoe    A    G        0      0        2 
  15  chr15_31982375     ZGre    A    G        0      0        2 
  15  chr15_31982375     ZHar    A    G        0      0        2 
  15  chr15_31982375   Sample    A    G        0      0        2 
  15  chr15_31988721     AAsi    C    T        0      0        2 
  15  chr15_31988721     AKia    C    T        0      0        2 
  15  chr15_31988721     AOna    C    T        0      0        2 
  15  chr15_31988721     ASom    C    T        0      0        2 
  15  chr15_31988721     HCab    C    T        0      0        2 
  15  chr15_31988721     HPrz    C    T        0      0        2 
  15  chr15_31988721     ZBoe    C    T        0      0        2 
  15  chr15_31988721     ZGre    C    T        1      2        2 
  15  chr15_31988721     ZHar    C    T        0      0        2 
  15  chr15_31988721   Sample    C    T        0      0        2 
  15  chr15_31994113     AAsi    C    T        0      0        2 
  15  chr15_31994113     AKia    C    T        1      2        2 
  15  chr15_31994113     AOna    C    T        0      0        2 
  15  chr15_31994113     ASom    C    T        0      0        2 
  15  chr15_31994113     HCab    C    T        0      0        2 
  15  chr15_31994113     HPrz    C    T        0      0        2 
  15  chr15_31994113     ZBoe    C    T        0      0        2 
  15  chr15_31994113     ZGre    C    T        0      0        2 
  15  chr15_31994113     ZHar    C    T        0      0        2 
  15  chr15_31994113   Sample    C    T        0      0        2 
  15  chr15_31996769     AAsi    T    A        0      0        2 
  15  chr15_31996769     AKia    T    A        0      0        2 
  15  chr15_31996769     AOna    T    A        0      0        2 
  15  chr15_31996769     ASom    T    A        0      0        2 
  15  chr15_31996769     HCab    T    A        1      2        2 
  15  chr15_31996769     HPrz    T    A        1      2        2 
  15  chr15_31996769     ZBoe    T    A        0      0        2 
  15  chr15_31996769     ZGre    T    A        0      0        2 
  15  chr15_31996769     ZHar    T    A        0      0        2 
  15  chr15_31996769   Sample    T    A        0      0        2 
  15  chr15_31997624     AAsi    C    T        0      0        2 
  15  chr15_31997624     AKia    C    T        0      0        2 
  15  chr15_31997624     AOna    C    T        0      0        2 
  15  chr15_31997624     ASom    C    T        0      0        2 
  15  chr15_31997624     HCab    C    T        0      0        2 
  15  chr15_31997624     HPrz    C    T        0      0        2 
  15  chr15_31997624     ZBoe    C    T      0.5      1        2 
  15  chr15_31997624     ZGre    C    T        0      0        2 
  15  chr15_31997624     ZHar    C    T        0      0        2 
  15  chr15_31997624   Sample    C    T        0      0        2 
  15  chr15_32005335     AAsi    T    C        0      0        2 
  15  chr15_32005335     AKia    T    C        1      2        2 
  15  chr15_32005335     AOna    T    C        0      0        2 
  15  chr15_32005335     ASom    T    C        0      0        2 
  15  chr15_32005335     HCab    T    C        0      0        2 
  15  chr15_32005335     HPrz    T    C        0      0        2 
  15  chr15_32005335     ZBoe    T    C        0      0        2 
  15  chr15_32005335     ZGre    T    C        0      0        2 
  15  chr15_32005335     ZHar    T    C        0      0        2 
  15  chr15_32005335   Sample    T    C        0      0        2 
  15  chr15_32017149     AAsi    A    G        0      0        2 
  15  chr15_32017149     AKia    A    G        0      0        2 
  15  chr15_32017149     AOna    A    G        0      0        2 
  15  chr15_32017149     ASom    A    G        0      0        2 
  15  chr15_32017149     HCab    A    G        0      0        2 
  15  chr15_32017149     HPrz    A    G        0      0        2 
  15  chr15_32017149     ZBoe    A    G        0      0        2 
  15  chr15_32017149     ZGre    A    G        0      0        2 
  15  chr15_32017149     ZHar    A    G        1      2        2 
  15  chr15_32017149   Sample    A    G        0      0        2 
  15  chr15_32018282     AAsi    A    G        0      0        2 
  15  chr15_32018282     AKia    A    G        0      0        2 
  15  chr15_32018282     AOna    A    G        0      0        2 
  15  chr15_32018282     ASom    A    G        0      0        2 
  15  chr15_32018282     HCab    A    G        1      2        2 
  15  chr15_32018282     HPrz    A    G        1      2        2 
  15  chr15_32018282     ZBoe    A    G        0      0        2 
  15  chr15_32018282     ZGre    A    G        0      0        2 
  15  chr15_32018282     ZHar    A    G        0      0        2 
  15  chr15_32018282   Sample    A    G        0      0        2 
  15  chr15_32019014     AAsi    A    G        0      0        2 
  15  chr15_32019014     AKia    A    G        0      0        2 
  15  chr15_32019014     AOna    A    G        0      0        2 
  15  chr15_32019014     ASom    A    G        0      0        2 
  15  chr15_32019014     HCab    A    G        1      2        2 
  15  chr15_32019014     HPrz    A    G        1      2        2 
  15  chr15_32019014     ZBoe    A    G        0      0        2 
  15  chr15_32019014     ZGre    A    G        0      0        2 
  15  chr15_32019014     ZHar    A    G        0      0        2 
  15  chr15_32019014   Sample    A    G        0      0        2 
  15  chr15_32025672     AAsi    C    T        0      0        2 
  15  chr15_32025672     AKia    C    T        0      0        2 
  15  chr15_32025672     AOna    C    T        0      0        2 
  15  chr15_32025672     ASom    C    T        0      0        2 
  15  chr15_32025672     HCab    C    T        1      2        2 
  15  chr15_32025672     HPrz    C    T        1      2        2 
  15  chr15_32025672     ZBoe    C    T        0      0        2 
  15  chr15_32025672     ZGre    C    T        0      0        2 
  15  chr15_32025672     ZHar    C    T        0      0        2 
  15  chr15_32025672   Sample    C    T        0      0        2 
  15  chr15_32037933     AAsi    A    G        0      0        2 
  15  chr15_32037933     AKia    A    G        0      0        2 
  15  chr15_32037933     AOna    A    G        1      2        2 
  15  chr15_32037933     ASom    A    G        0      0        2 
  15  chr15_32037933     HCab    A    G        0      0        2 
  15  chr15_32037933     HPrz    A    G        0      0        2 
  15  chr15_32037933     ZBoe    A    G        0      0        2 
  15  chr15_32037933     ZGre    A    G        0      0        2 
  15  chr15_32037933     ZHar    A    G        0      0        2 
  15  chr15_32037933   Sample    A    G        0      0        2 
  15  chr15_32062721     AAsi    T    C        0      0        2 
  15  chr15_32062721     AKia    T    C        0      0        2 
  15  chr15_32062721     AOna    T    C        0      0        2 
  15  chr15_32062721     ASom    T    C        0      0        2 
  15  chr15_32062721     HCab    T    C        1      2        2 
  15  chr15_32062721     HPrz    T    C        1      2        2 
  15  chr15_32062721     ZBoe    T    C        0      0        2 
  15  chr15_32062721     ZGre    T    C        0      0        2 
  15  chr15_32062721     ZHar    T    C        0      0        2 
  15  chr15_32062721   Sample    T    C        0      0        2 
  15  chr15_32067237     AAsi    G    A        0      0        2 
  15  chr15_32067237     AKia    G    A        0      0        2 
  15  chr15_32067237     AOna    G    A        0      0        2 
  15  chr15_32067237     ASom    G    A        0      0        2 
  15  chr15_32067237     HCab    G    A        0      0        2 
  15  chr15_32067237     HPrz    G    A        0      0        2 
  15  chr15_32067237     ZBoe    G    A        0      0        2 
  15  chr15_32067237     ZGre    G    A        1      2        2 
  15  chr15_32067237     ZHar    G    A        0      0        2 
  15  chr15_32067237   Sample    G    A        0      0        2 
  15  chr15_32067660     AAsi    C    G        0      0        2 
  15  chr15_32067660     AKia    C    G        0      0        2 
  15  chr15_32067660     AOna    C    G        0      0        2 
  15  chr15_32067660     ASom    C    G        0      0        2 
  15  chr15_32067660     HCab    C    G        1      2        2 
  15  chr15_32067660     HPrz    C    G        1      2        2 
  15  chr15_32067660     ZBoe    C    G        0      0        2 
  15  chr15_32067660     ZGre    C    G        0      0        2 
  15  chr15_32067660     ZHar    C    G        0      0        2 
  15  chr15_32067660   Sample    C    G        0      0        2 
  15  chr15_32072926     AAsi    T    C        0      0        2 
  15  chr15_32072926     AKia    T    C        1      2        2 
  15  chr15_32072926     AOna    T    C        1      2        2 
  15  chr15_32072926     ASom    T    C        0      0        2 
  15  chr15_32072926     HCab    T    C        1      2        2 
  15  chr15_32072926     HPrz    T    C        1      2        2 
  15  chr15_32072926     ZBoe    T    C        0      0        2 
  15  chr15_32072926     ZGre    T    C        0      0        2 
  15  chr15_32072926     ZHar    T    C        0      0        2 
  15  chr15_32072926   Sample    T    C        0      0        2 
  15  chr15_32079013     AAsi    A    G        0      0        2 
  15  chr15_32079013     AKia    A    G        0      0        2 
  15  chr15_32079013     AOna    A    G        0      0        2 
  15  chr15_32079013     ASom    A    G        0      0        2 
  15  chr15_32079013     HCab    A    G        1      2        2 
  15  chr15_32079013     HPrz    A    G        1      2        2 
  15  chr15_32079013     ZBoe    A    G        0      0        2 
  15  chr15_32079013     ZGre    A    G        0      0        2 
  15  chr15_32079013     ZHar    A    G        0      0        2 
  15  chr15_32079013   Sample    A    G        0      0        2 
  15  chr15_32079278     AAsi    A    G        0      0        2 
  15  chr15_32079278     AKia    A    G        0      0        2 
  15  chr15_32079278     AOna    A    G        0      0        2 
  15  chr15_32079278     ASom    A    G        0      0        2 
  15  chr15_32079278     HCab    A    G        1      2        2 
  15  chr15_32079278     HPrz    A    G        1      2        2 
  15  chr15_32079278     ZBoe    A    G        0      0        2 
  15  chr15_32079278     ZGre    A    G        0      0        2 
  15  chr15_32079278     ZHar    A    G        0      0        2 
  15  chr15_32079278   Sample    A    G        0      0        2 
  15  chr15_32082292     AAsi    A    C        0      0        2 
  15  chr15_32082292     AKia    A    C        0      0        2 
  15  chr15_32082292     AOna    A    C        0      0        2 
  15  chr15_32082292     ASom    A    C        0      0        2 
  15  chr15_32082292     HCab    A    C        0      0        2 
  15  chr15_32082292     HPrz    A    C      0.5      1        2 
  15  chr15_32082292     ZBoe    A    C        0      0        2 
  15  chr15_32082292     ZGre    A    C        0      0        2 
  15  chr15_32082292     ZHar    A    C        0      0        2 
  15  chr15_32082292   Sample    A    C        0      0        2 
  15  chr15_32083972     AAsi    T    C        1      2        2 
  15  chr15_32083972     AKia    T    C        0      0        2 
  15  chr15_32083972     AOna    T    C        0      0        2 
  15  chr15_32083972     ASom    T    C        0      0        2 
  15  chr15_32083972     HCab    T    C        0      0        2 
  15  chr15_32083972     HPrz    T    C        0      0        2 
  15  chr15_32083972     ZBoe    T    C        0      0        2 
  15  chr15_32083972     ZGre    T    C        0      0        2 
  15  chr15_32083972     ZHar    T    C        0      0        2 
  15  chr15_32083972   Sample    T    C        1      2        2 
  15  chr15_32084862     AAsi    C    T      0.5      1        2 
  15  chr15_32084862     AKia    C    T        0      0        2 
  15  chr15_32084862     AOna    C    T        0      0        2 
  15  chr15_32084862     ASom    C    T        0      0        2 
  15  chr15_32084862     HCab    C    T        0      0        2 
  15  chr15_32084862     HPrz    C    T        0      0        2 
  15  chr15_32084862     ZBoe    C    T        0      0        2 
  15  chr15_32084862     ZGre    C    T        0      0        2 
  15  chr15_32084862     ZHar    C    T        0      0        2 
  15  chr15_32084862   Sample    C    T        1      2        2 
  15  chr15_32085507     AAsi    G    A        0      0        2 
  15  chr15_32085507     AKia    G    A        0      0        2 
  15  chr15_32085507     AOna    G    A        0      0        2 
  15  chr15_32085507     ASom    G    A        0      0        2 
  15  chr15_32085507     HCab    G    A        1      2        2 
  15  chr15_32085507     HPrz    G    A        1      2        2 
  15  chr15_32085507     ZBoe    G    A        0      0        2 
  15  chr15_32085507     ZGre    G    A        0      0        2 
  15  chr15_32085507     ZHar    G    A        0      0        2 
  15  chr15_32085507   Sample    G    A        0      0        2 
  15  chr15_32096408     AAsi    A    G        0      0        2 
  15  chr15_32096408     AKia    A    G        0      0        2 
  15  chr15_32096408     AOna    A    G        0      0        2 
  15  chr15_32096408     ASom    A    G        0      0        2 
  15  chr15_32096408     HCab    A    G        0      0        2 
  15  chr15_32096408     HPrz    A    G        0      0        2 
  15  chr15_32096408     ZBoe    A    G        0      0        2 
  15  chr15_32096408     ZGre    A    G      0.5      1        2 
  15  chr15_32096408     ZHar    A    G        0      0        2 
  15  chr15_32096408   Sample    A    G        0      0        2 
  15  chr15_32096783     AAsi    G    C        0      0        2 
  15  chr15_32096783     AKia    G    C        0      0        2 
  15  chr15_32096783     AOna    G    C        0      0        2 
  15  chr15_32096783     ASom    G    C        0      0        2 
  15  chr15_32096783     HCab    G    C        0      0        2 
  15  chr15_32096783     HPrz    G    C        0      0        2 
  15  chr15_32096783     ZBoe    G    C        1      2        2 
  15  chr15_32096783     ZGre    G    C        1      2        2 
  15  chr15_32096783     ZHar    G    C        1      2        2 
  15  chr15_32096783   Sample    G    C        0      0        2 
  15  chr15_32098736     AAsi    C    T        0      0        2 
  15  chr15_32098736     AKia    C    T        0      0        2 
  15  chr15_32098736     AOna    C    T        0      0        2 
  15  chr15_32098736     ASom    C    T        0      0        2 
  15  chr15_32098736     HCab    C    T        0      0        2 
  15  chr15_32098736     HPrz    C    T        0      0        2 
  15  chr15_32098736     ZBoe    C    T        0      0        2 
  15  chr15_32098736     ZGre    C    T        1      2        2 
  15  chr15_32098736     ZHar    C    T        0      0        2 
  15  chr15_32098736   Sample    C    T        0      0        2 
  15  chr15_32100410     AAsi    A    G        0      0        2 
  15  chr15_32100410     AKia    A    G        0      0        2 
  15  chr15_32100410     AOna    A    G        0      0        2 
  15  chr15_32100410     ASom    A    G        0      0        2 
  15  chr15_32100410     HCab    A    G        0      0        2 
  15  chr15_32100410     HPrz    A    G        0      0        2 
  15  chr15_32100410     ZBoe    A    G        1      2        2 
  15  chr15_32100410     ZGre    A    G        1      2        2 
  15  chr15_32100410     ZHar    A    G        1      2        2 
  15  chr15_32100410   Sample    A    G        0      0        2 
  15  chr15_32107932     AAsi    A    G        0      0        2 
  15  chr15_32107932     AKia    A    G        0      0        2 
  15  chr15_32107932     AOna    A    G        0      0        2 
  15  chr15_32107932     ASom    A    G        0      0        2 
  15  chr15_32107932     HCab    A    G        0      0        2 
  15  chr15_32107932     HPrz    A    G        0      0        2 
  15  chr15_32107932     ZBoe    A    G        1      2        2 
  15  chr15_32107932     ZGre    A    G        1      2        2 
  15  chr15_32107932     ZHar    A    G        1      2        2 
  15  chr15_32107932   Sample    A    G        0      0        2 
  15  chr15_32112875     AAsi    C    T        0      0        2 
  15  chr15_32112875     AKia    C    T        0      0        2 
  15  chr15_32112875     AOna    C    T        0      0        2 
  15  chr15_32112875     ASom    C    T        0      0        2 
  15  chr15_32112875     HCab    C    T        1      2        2 
  15  chr15_32112875     HPrz    C    T        1      2        2 
  15  chr15_32112875     ZBoe    C    T        0      0        2 
  15  chr15_32112875     ZGre    C    T        0      0        2 
  15  chr15_32112875     ZHar    C    T        0      0        2 
  15  chr15_32112875   Sample    C    T        0      0        2 
  15  chr15_32115892     AAsi    T    C        0      0        2 
  15  chr15_32115892     AKia    T    C        0      0        2 
  15  chr15_32115892     AOna    T    C        0      0        2 
  15  chr15_32115892     ASom    T    C        0      0        2 
  15  chr15_32115892     HCab    T    C        0      0        2 
  15  chr15_32115892     HPrz    T    C        0      0        2 
  15  chr15_32115892     ZBoe    T    C        0      0        2 
  15  chr15_32115892     ZGre    T    C        0      0        2 
  15  chr15_32115892     ZHar    T    C      0.5      1        2 
  15  chr15_32115892   Sample    T    C        0      0        2 
  15  chr15_32116093     AAsi    T    C        0      0        2 
  15  chr15_32116093     AKia    T    C        0      0        2 
  15  chr15_32116093     AOna    T    C        0      0        2 
  15  chr15_32116093     ASom    T    C        0      0        2 
  15  chr15_32116093     HCab    T    C        1      2        2 
  15  chr15_32116093     HPrz    T    C        1      2        2 
  15  chr15_32116093     ZBoe    T    C        0      0        2 
  15  chr15_32116093     ZGre    T    C        0      0        2 
  15  chr15_32116093     ZHar    T    C        0      0        2 
  15  chr15_32116093   Sample    T    C        0      0        2 
  15  chr15_32123302     AAsi    A    G        0      0        2 
  15  chr15_32123302     AKia    A    G        1      2        2 
  15  chr15_32123302     AOna    A    G        1      2        2 
  15  chr15_32123302     ASom    A    G        0      0        2 
  15  chr15_32123302     HCab    A    G        0      0        2 
  15  chr15_32123302     HPrz    A    G        0      0        2 
  15  chr15_32123302     ZBoe    A    G        0      0        2 
  15  chr15_32123302     ZGre    A    G        0      0        2 
  15  chr15_32123302     ZHar    A    G        0      0        2 
  15  chr15_32123302   Sample    A    G        0      0        2 
  15  chr15_32124012     AAsi    G    A        0      0        2 
  15  chr15_32124012     AKia    G    A        0      0        2 
  15  chr15_32124012     AOna    G    A        0      0        2 
  15  chr15_32124012     ASom    G    A        0      0        2 
  15  chr15_32124012     HCab    G    A        1      2        2 
  15  chr15_32124012     HPrz    G    A        1      2        2 
  15  chr15_32124012     ZBoe    G    A        0      0        2 
  15  chr15_32124012     ZGre    G    A        0      0        2 
  15  chr15_32124012     ZHar    G    A        0      0        2 
  15  chr15_32124012   Sample    G    A        0      0        2 
  15  chr15_32124216     AAsi    T    A        0      0        2 
  15  chr15_32124216     AKia    T    A      0.5      1        2 
  15  chr15_32124216     AOna    T    A        1      2        2 
  15  chr15_32124216     ASom    T    A        0      0        2 
  15  chr15_32124216     HCab    T    A        0      0        2 
  15  chr15_32124216     HPrz    T    A        0      0        2 
  15  chr15_32124216     ZBoe    T    A        0      0        2 
  15  chr15_32124216     ZGre    T    A        0      0        2 
  15  chr15_32124216     ZHar    T    A        0      0        2 
  15  chr15_32124216   Sample    T    A        0      0        2 
  15  chr15_32131003     AAsi    C    T        0      0        2 
  15  chr15_32131003     AKia    C    T        0      0        2 
  15  chr15_32131003     AOna    C    T        0      0        2 
  15  chr15_32131003     ASom    C    T        0      0        2 
  15  chr15_32131003     HCab    C    T        0      0        2 
  15  chr15_32131003     HPrz    C    T        0      0        2 
  15  chr15_32131003     ZBoe    C    T        1      2        2 
  15  chr15_32131003     ZGre    C    T        0      0        2 
  15  chr15_32131003     ZHar    C    T        0      0        2 
  15  chr15_32131003   Sample    C    T        0      0        2 
  15  chr15_32132402     AAsi    C    A        0      0        2 
  15  chr15_32132402     AKia    C    A        0      0        2 
  15  chr15_32132402     AOna    C    A        0      0        2 
  15  chr15_32132402     ASom    C    A        0      0        2 
  15  chr15_32132402     HCab    C    A        0      0        2 
  15  chr15_32132402     HPrz    C    A        0      0        2 
  15  chr15_32132402     ZBoe    C    A        0      0        2 
  15  chr15_32132402     ZGre    C    A        0      0        2 
  15  chr15_32132402     ZHar    C    A        1      2        2 
  15  chr15_32132402   Sample    C    A        0      0        2 
  15  chr15_32137650     AAsi    G    A        0      0        2 
  15  chr15_32137650     AKia    G    A        0      0        2 
  15  chr15_32137650     AOna    G    A        0      0        2 
  15  chr15_32137650     ASom    G    A        0      0        2 
  15  chr15_32137650     HCab    G    A        0      0        2 
  15  chr15_32137650     HPrz    G    A        0      0        2 
  15  chr15_32137650     ZBoe    G    A        0      0        2 
  15  chr15_32137650     ZGre    G    A      0.5      1        2 
  15  chr15_32137650     ZHar    G    A        0      0        2 
  15  chr15_32137650   Sample    G    A        0      0        2 
  15  chr15_32151563     AAsi    T    C        0      0        2 
  15  chr15_32151563     AKia    T    C        0      0        2 
  15  chr15_32151563     AOna    T    C        0      0        2 
  15  chr15_32151563     ASom    T    C        0      0        2 
  15  chr15_32151563     HCab    T    C        1      2        2 
  15  chr15_32151563     HPrz    T    C        1      2        2 
  15  chr15_32151563     ZBoe    T    C        0      0        2 
  15  chr15_32151563     ZGre    T    C        0      0        2 
  15  chr15_32151563     ZHar    T    C        0      0        2 
  15  chr15_32151563   Sample    T    C        0      0        2 
  15  chr15_32156679     AAsi    T    C        0      0        2 
  15  chr15_32156679     AKia    T    C        0      0        2 
  15  chr15_32156679     AOna    T    C        0      0        2 
  15  chr15_32156679     ASom    T    C        0      0        2 
  15  chr15_32156679     HCab    T    C      0.5      1        2 
  15  chr15_32156679     HPrz    T    C        0      0        2 
  15  chr15_32156679     ZBoe    T    C        0      0        2 
  15  chr15_32156679     ZGre    T    C        0      0        2 
  15  chr15_32156679     ZHar    T    C        0      0        2 
  15  chr15_32156679   Sample    T    C        0      0        2 
  15  chr15_32166326     AAsi    C    G        0      0        2 
  15  chr15_32166326     AKia    C    G        0      0        2 
  15  chr15_32166326     AOna    C    G        1      2        2 
  15  chr15_32166326     ASom    C    G        0      0        2 
  15  chr15_32166326     HCab    C    G        0      0        2 
  15  chr15_32166326     HPrz    C    G        0      0        2 
  15  chr15_32166326     ZBoe    C    G        0      0        2 
  15  chr15_32166326     ZGre    C    G        0      0        2 
  15  chr15_32166326     ZHar    C    G        0      0        2 
  15  chr15_32166326   Sample    C    G        0      0        2 
  15  chr15_32168802     AAsi    T    C        0      0        2 
  15  chr15_32168802     AKia    T    C        0      0        2 
  15  chr15_32168802     AOna    T    C        0      0        2 
  15  chr15_32168802     ASom    T    C        0      0        2 
  15  chr15_32168802     HCab    T    C      0.5      1        2 
  15  chr15_32168802     HPrz    T    C        0      0        2 
  15  chr15_32168802     ZBoe    T    C        0      0        2 
  15  chr15_32168802     ZGre    T    C        0      0        2 
  15  chr15_32168802     ZHar    T    C        0      0        2 
  15  chr15_32168802   Sample    T    C        0      0        2 
  15  chr15_32173922     AAsi    G    A        0      0        2 
  15  chr15_32173922     AKia    G    A        0      0        2 
  15  chr15_32173922     AOna    G    A        0      0        2 
  15  chr15_32173922     ASom    G    A        0      0        2 
  15  chr15_32173922     HCab    G    A        1      2        2 
  15  chr15_32173922     HPrz    G    A        1      2        2 
  15  chr15_32173922     ZBoe    G    A        0      0        2 
  15  chr15_32173922     ZGre    G    A        0      0        2 
  15  chr15_32173922     ZHar    G    A        0      0        2 
  15  chr15_32173922   Sample    G    A        0      0        2 
  15  chr15_32177844     AAsi    A    G        0      0        2 
  15  chr15_32177844     AKia    A    G        1      2        2 
  15  chr15_32177844     AOna    A    G        0      0        2 
  15  chr15_32177844     ASom    A    G        0      0        2 
  15  chr15_32177844     HCab    A    G        0      0        2 
  15  chr15_32177844     HPrz    A    G        0      0        2 
  15  chr15_32177844     ZBoe    A    G        0      0        2 
  15  chr15_32177844     ZGre    A    G        0      0        2 
  15  chr15_32177844     ZHar    A    G        0      0        2 
  15  chr15_32177844   Sample    A    G        0      0        2 
  15  chr15_32186690     AAsi    G    T        0      0        2 
  15  chr15_32186690     AKia    G    T        0      0        2 
  15  chr15_32186690     AOna    G    T        1      2        2 
  15  chr15_32186690     ASom    G    T        0      0        2 
  15  chr15_32186690     HCab    G    T        0      0        2 
  15  chr15_32186690     HPrz    G    T        0      0        2 
  15  chr15_32186690     ZBoe    G    T        0      0        2 
  15  chr15_32186690     ZGre    G    T        0      0        2 
  15  chr15_32186690     ZHar    G    T        0      0        2 
  15  chr15_32186690   Sample    G    T        0      0        2 
  15  chr15_32186770     AAsi    G    A        0      0        2 
  15  chr15_32186770     AKia    G    A        0      0        2 
  15  chr15_32186770     AOna    G    A        0      0        2 
  15  chr15_32186770     ASom    G    A        0      0        2 
  15  chr15_32186770     HCab    G    A      0.5      1        2 
  15  chr15_32186770     HPrz    G    A        0      0        2 
  15  chr15_32186770     ZBoe    G    A        0      0        2 
  15  chr15_32186770     ZGre    G    A        0      0        2 
  15  chr15_32186770     ZHar    G    A        0      0        2 
  15  chr15_32186770   Sample    G    A        0      0        2 
  15  chr15_32187010     AAsi    A    G        0      0        2 
  15  chr15_32187010     AKia    A    G        0      0        2 
  15  chr15_32187010     AOna    A    G        0      0        2 
  15  chr15_32187010     ASom    A    G        0      0        2 
  15  chr15_32187010     HCab    A    G        1      2        2 
  15  chr15_32187010     HPrz    A    G        1      2        2 
  15  chr15_32187010     ZBoe    A    G        0      0        2 
  15  chr15_32187010     ZGre    A    G        0      0        2 
  15  chr15_32187010     ZHar    A    G        0      0        2 
  15  chr15_32187010   Sample    A    G        0      0        2 
  15  chr15_32189196     AAsi    A    G        1      2        2 
  15  chr15_32189196     AKia    A    G        0      0        2 
  15  chr15_32189196     AOna    A    G        0      0        2 
  15  chr15_32189196     ASom    A    G        1      2        2 
  15  chr15_32189196     HCab    A    G        0      0        2 
  15  chr15_32189196     HPrz    A    G        0      0        2 
  15  chr15_32189196     ZBoe    A    G        0      0        2 
  15  chr15_32189196     ZGre    A    G        0      0        2 
  15  chr15_32189196     ZHar    A    G        0      0        2 
  15  chr15_32189196   Sample    A    G        1      2        2 
  15  chr15_32193993     AAsi    T    C        0      0        2 
  15  chr15_32193993     AKia    T    C        0      0        2 
  15  chr15_32193993     AOna    T    C        0      0        2 
  15  chr15_32193993     ASom    T    C        0      0        2 
  15  chr15_32193993     HCab    T    C        0      0        2 
  15  chr15_32193993     HPrz    T    C        0      0        2 
  15  chr15_32193993     ZBoe    T    C        0      0        2 
  15  chr15_32193993     ZGre    T    C      0.5      1        2 
  15  chr15_32193993     ZHar    T    C        0      0        2 
  15  chr15_32193993   Sample    T    C        0      0        2 
  15  chr15_32196638     AAsi    T    C      0.5      1        2 
  15  chr15_32196638     AKia    T    C        0      0        2 
  15  chr15_32196638     AOna    T    C        0      0        2 
  15  chr15_32196638     ASom    T    C        0      0        2 
  15  chr15_32196638     HCab    T    C        0      0        2 
  15  chr15_32196638     HPrz    T    C        0      0        2 
  15  chr15_32196638     ZBoe    T    C        0      0        2 
  15  chr15_32196638     ZGre    T    C        0      0        2 
  15  chr15_32196638     ZHar    T    C        0      0        2 
  15  chr15_32196638   Sample    T    C        1      2        2 
  15  chr15_32199106     AAsi    T    C        0      0        2 
  15  chr15_32199106     AKia    T    C        0      0        2 
  15  chr15_32199106     AOna    T    C        0      0        2 
  15  chr15_32199106     ASom    T    C        0      0        2 
  15  chr15_32199106     HCab    T    C        0      0        2 
  15  chr15_32199106     HPrz    T    C        0      0        2 
  15  chr15_32199106     ZBoe    T    C        0      0        2 
  15  chr15_32199106     ZGre    T    C        0      0        2 
  15  chr15_32199106     ZHar    T    C        1      2        2 
  15  chr15_32199106   Sample    T    C        0      0        2 
  15  chr15_32208939     AAsi    C    T        0      0        2 
  15  chr15_32208939     AKia    C    T        0      0        2 
  15  chr15_32208939     AOna    C    T        0      0        2 
  15  chr15_32208939     ASom    C    T        0      0        2 
  15  chr15_32208939     HCab    C    T      0.5      1        2 
  15  chr15_32208939     HPrz    C    T        0      0        2 
  15  chr15_32208939     ZBoe    C    T        0      0        2 
  15  chr15_32208939     ZGre    C    T        0      0        2 
  15  chr15_32208939     ZHar    C    T        0      0        2 
  15  chr15_32208939   Sample    C    T        0      0        2 
  15  chr15_32219311     AAsi    A    G        1      2        2 
  15  chr15_32219311     AKia    A    G        0      0        2 
  15  chr15_32219311     AOna    A    G        0      0        2 
  15  chr15_32219311     ASom    A    G        1      2        2 
  15  chr15_32219311     HCab    A    G        0      0        2 
  15  chr15_32219311     HPrz    A    G        0      0        2 
  15  chr15_32219311     ZBoe    A    G        0      0        2 
  15  chr15_32219311     ZGre    A    G        0      0        2 
  15  chr15_32219311     ZHar    A    G        0      0        2 
  15  chr15_32219311   Sample    A    G        1      2        2 
  15  chr15_32226584     AAsi    A    G        0      0        2 
  15  chr15_32226584     AKia    A    G        1      2        2 
  15  chr15_32226584     AOna    A    G        1      2        2 
  15  chr15_32226584     ASom    A    G        0      0        2 
  15  chr15_32226584     HCab    A    G        0      0        2 
  15  chr15_32226584     HPrz    A    G        0      0        2 
  15  chr15_32226584     ZBoe    A    G        0      0        2 
  15  chr15_32226584     ZGre    A    G      0.5      1        2 
  15  chr15_32226584     ZHar    A    G        0      0        2 
  15  chr15_32226584   Sample    A    G        0      0        2 
  15  chr15_32227001     AAsi    A    G        0      0        2 
  15  chr15_32227001     AKia    A    G        0      0        2 
  15  chr15_32227001     AOna    A    G        0      0        2 
  15  chr15_32227001     ASom    A    G        0      0        2 
  15  chr15_32227001     HCab    A    G        1      2        2 
  15  chr15_32227001     HPrz    A    G        1      2        2 
  15  chr15_32227001     ZBoe    A    G        0      0        2 
  15  chr15_32227001     ZGre    A    G        0      0        2 
  15  chr15_32227001     ZHar    A    G        0      0        2 
  15  chr15_32227001   Sample    A    G        0      0        2 
  15  chr15_32237025     AAsi    C    T        0      0        2 
  15  chr15_32237025     AKia    C    T        0      0        2 
  15  chr15_32237025     AOna    C    T        0      0        2 
  15  chr15_32237025     ASom    C    T        0      0        2 
  15  chr15_32237025     HCab    C    T        0      0        2 
  15  chr15_32237025     HPrz    C    T        0      0        2 
  15  chr15_32237025     ZBoe    C    T      0.5      1        2 
  15  chr15_32237025     ZGre    C    T        0      0        2 
  15  chr15_32237025     ZHar    C    T        0      0        2 
  15  chr15_32237025   Sample    C    T        0      0        2 
  15  chr15_32238390     AAsi    G    T        0      0        2 
  15  chr15_32238390     AKia    G    T        0      0        2 
  15  chr15_32238390     AOna    G    T        0      0        2 
  15  chr15_32238390     ASom    G    T        0      0        2 
  15  chr15_32238390     HCab    G    T        0      0        2 
  15  chr15_32238390     HPrz    G    T        0      0        2 
  15  chr15_32238390     ZBoe    G    T        0      0        2 
  15  chr15_32238390     ZGre    G    T      0.5      1        2 
  15  chr15_32238390     ZHar    G    T        0      0        2 
  15  chr15_32238390   Sample    G    T        0      0        2 
  15  chr15_32245421     AAsi    T    C        0      0        2 
  15  chr15_32245421     AKia    T    C        0      0        2 
  15  chr15_32245421     AOna    T    C        0      0        2 
  15  chr15_32245421     ASom    T    C        0      0        2 
  15  chr15_32245421     HCab    T    C        0      0        2 
  15  chr15_32245421     HPrz    T    C        0      0        2 
  15  chr15_32245421     ZBoe    T    C      0.5      1        2 
  15  chr15_32245421     ZGre    T    C        0      0        2 
  15  chr15_32245421     ZHar    T    C        0      0        2 
  15  chr15_32245421   Sample    T    C        0      0        2 
  15  chr15_32246585     AAsi    A    G        0      0        2 
  15  chr15_32246585     AKia    A    G        0      0        2 
  15  chr15_32246585     AOna    A    G        0      0        2 
  15  chr15_32246585     ASom    A    G        0      0        2 
  15  chr15_32246585     HCab    A    G        1      2        2 
  15  chr15_32246585     HPrz    A    G        1      2        2 
  15  chr15_32246585     ZBoe    A    G        0      0        2 
  15  chr15_32246585     ZGre    A    G        0      0        2 
  15  chr15_32246585     ZHar    A    G        0      0        2 
  15  chr15_32246585   Sample    A    G        0      0        2 
  15  chr15_32250945     AAsi    C    G        0      0        2 
  15  chr15_32250945     AKia    C    G        0      0        2 
  15  chr15_32250945     AOna    C    G        0      0        2 
  15  chr15_32250945     ASom    C    G        0      0        2 
  15  chr15_32250945     HCab    C    G        0      0        2 
  15  chr15_32250945     HPrz    C    G        0      0        2 
  15  chr15_32250945     ZBoe    C    G        0      0        2 
  15  chr15_32250945     ZGre    C    G        0      0        2 
  15  chr15_32250945     ZHar    C    G        1      2        2 
  15  chr15_32250945   Sample    C    G        0      0        2 
  15  chr15_32257937     AAsi    A    C        0      0        2 
  15  chr15_32257937     AKia    A    C        0      0        2 
  15  chr15_32257937     AOna    A    C        0      0        2 
  15  chr15_32257937     ASom    A    C        0      0        2 
  15  chr15_32257937     HCab    A    C        0      0        2 
  15  chr15_32257937     HPrz    A    C        0      0        2 
  15  chr15_32257937     ZBoe    A    C        1      2        2 
  15  chr15_32257937     ZGre    A    C        1      2        2 
  15  chr15_32257937     ZHar    A    C        1      2        2 
  15  chr15_32257937   Sample    A    C        0      0        2 
  15  chr15_32274205     AAsi    C    T        0      0        2 
  15  chr15_32274205     AKia    C    T        0      0        2 
  15  chr15_32274205     AOna    C    T        0      0        2 
  15  chr15_32274205     ASom    C    T      0.5      1        2 
  15  chr15_32274205     HCab    C    T        0      0        2 
  15  chr15_32274205     HPrz    C    T        0      0        2 
  15  chr15_32274205     ZBoe    C    T        0      0        2 
  15  chr15_32274205     ZGre    C    T        0      0        2 
  15  chr15_32274205     ZHar    C    T        0      0        2 
  15  chr15_32274205   Sample    C    T        0      0        2 
  15  chr15_32275862     AAsi    G    A        0      0        2 
  15  chr15_32275862     AKia    G    A        0      0        2 
  15  chr15_32275862     AOna    G    A        0      0        2 
  15  chr15_32275862     ASom    G    A        0      0        2 
  15  chr15_32275862     HCab    G    A        1      2        2 
  15  chr15_32275862     HPrz    G    A        1      2        2 
  15  chr15_32275862     ZBoe    G    A        0      0        2 
  15  chr15_32275862     ZGre    G    A        0      0        2 
  15  chr15_32275862     ZHar    G    A        0      0        2 
  15  chr15_32275862   Sample    G    A        0      0        2 
  15  chr15_32289170     AAsi    A    C        0      0        2 
  15  chr15_32289170     AKia    A    C        0      0        2 
  15  chr15_32289170     AOna    A    C        0      0        2 
  15  chr15_32289170     ASom    A    C        0      0        2 
  15  chr15_32289170     HCab    A    C        1      2        2 
  15  chr15_32289170     HPrz    A    C        1      2        2 
  15  chr15_32289170     ZBoe    A    C        0      0        2 
  15  chr15_32289170     ZGre    A    C        0      0        2 
  15  chr15_32289170     ZHar    A    C        0      0        2 
  15  chr15_32289170   Sample    A    C        0      0        2 
  15  chr15_32291620     AAsi    T    C        0      0        2 
  15  chr15_32291620     AKia    T    C        0      0        2 
  15  chr15_32291620     AOna    T    C      0.5      1        2 
  15  chr15_32291620     ASom    T    C        0      0        2 
  15  chr15_32291620     HCab    T    C        0      0        2 
  15  chr15_32291620     HPrz    T    C        0      0        2 
  15  chr15_32291620     ZBoe    T    C        0      0        2 
  15  chr15_32291620     ZGre    T    C        0      0        2 
  15  chr15_32291620     ZHar    T    C        0      0        2 
  15  chr15_32291620   Sample    T    C        0      0        2 
  15  chr15_32306154     AAsi    A    G        0      0        2 
  15  chr15_32306154     AKia    A    G        0      0        2 
  15  chr15_32306154     AOna    A    G        0      0        2 
  15  chr15_32306154     ASom    A    G        0      0        2 
  15  chr15_32306154     HCab    A    G        1      2        2 
  15  chr15_32306154     HPrz    A    G        1      2        2 
  15  chr15_32306154     ZBoe    A    G        0      0        2 
  15  chr15_32306154     ZGre    A    G        0      0        2 
  15  chr15_32306154     ZHar    A    G        0      0        2 
  15  chr15_32306154   Sample    A    G        0      0        2 
  15  chr15_32315293     AAsi    G    A        0      0        2 
  15  chr15_32315293     AKia    G    A        0      0        2 
  15  chr15_32315293     AOna    G    A        0      0        2 
  15  chr15_32315293     ASom    G    A        0      0        2 
  15  chr15_32315293     HCab    G    A        0      0        2 
  15  chr15_32315293     HPrz    G    A        0      0        2 
  15  chr15_32315293     ZBoe    G    A      0.5      1        2 
  15  chr15_32315293     ZGre    G    A        0      0        2 
  15  chr15_32315293     ZHar    G    A        0      0        2 
  15  chr15_32315293   Sample    G    A        0      0        2 
  15  chr15_32317063     AAsi    C    G      0.5      1        2 
  15  chr15_32317063     AKia    C    G        0      0        2 
  15  chr15_32317063     AOna    C    G        0      0        2 
  15  chr15_32317063     ASom    C    G        0      0        2 
  15  chr15_32317063     HCab    C    G        0      0        2 
  15  chr15_32317063     HPrz    C    G        0      0        2 
  15  chr15_32317063     ZBoe    C    G        0      0        2 
  15  chr15_32317063     ZGre    C    G        0      0        2 
  15  chr15_32317063     ZHar    C    G        0      0        2 
  15  chr15_32317063   Sample    C    G        0      0        2 
  15  chr15_32327659     AAsi    G    T        0      0        2 
  15  chr15_32327659     AKia    G    T        1      2        2 
  15  chr15_32327659     AOna    G    T        1      2        2 
  15  chr15_32327659     ASom    G    T        0      0        2 
  15  chr15_32327659     HCab    G    T        0      0        2 
  15  chr15_32327659     HPrz    G    T        0      0        2 
  15  chr15_32327659     ZBoe    G    T        0      0        2 
  15  chr15_32327659     ZGre    G    T        0      0        2 
  15  chr15_32327659     ZHar    G    T        0      0        2 
  15  chr15_32327659   Sample    G    T        0      0        2 
  15  chr15_32328532     AAsi    G    T        0      0        2 
  15  chr15_32328532     AKia    G    T        0      0        2 
  15  chr15_32328532     AOna    G    T        0      0        2 
  15  chr15_32328532     ASom    G    T        0      0        2 
  15  chr15_32328532     HCab    G    T        0      0        2 
  15  chr15_32328532     HPrz    G    T        0      0        2 
  15  chr15_32328532     ZBoe    G    T        1      2        2 
  15  chr15_32328532     ZGre    G    T        0      0        2 
  15  chr15_32328532     ZHar    G    T        1      2        2 
  15  chr15_32328532   Sample    G    T        0      0        2 
  15  chr15_32333214     AAsi    A    G        0      0        2 
  15  chr15_32333214     AKia    A    G        1      2        2 
  15  chr15_32333214     AOna    A    G        1      2        2 
  15  chr15_32333214     ASom    A    G        0      0        2 
  15  chr15_32333214     HCab    A    G        0      0        2 
  15  chr15_32333214     HPrz    A    G        0      0        2 
  15  chr15_32333214     ZBoe    A    G        0      0        2 
  15  chr15_32333214     ZGre    A    G        0      0        2 
  15  chr15_32333214     ZHar    A    G        0      0        2 
  15  chr15_32333214   Sample    A    G        0      0        2 
  15  chr15_32333268     AAsi    C    T        0      0        2 
  15  chr15_32333268     AKia    C    T        0      0        2 
  15  chr15_32333268     AOna    C    T        0      0        2 
  15  chr15_32333268     ASom    C    T        0      0        2 
  15  chr15_32333268     HCab    C    T        1      2        2 
  15  chr15_32333268     HPrz    C    T        1      2        2 
  15  chr15_32333268     ZBoe    C    T        0      0        2 
  15  chr15_32333268     ZGre    C    T        0      0        2 
  15  chr15_32333268     ZHar    C    T        0      0        2 
  15  chr15_32333268   Sample    C    T        0      0        2 
  15  chr15_32334034     AAsi    A    C        0      0        2 
  15  chr15_32334034     AKia    A    C        0      0        2 
  15  chr15_32334034     AOna    A    C        0      0        2 
  15  chr15_32334034     ASom    A    C        0      0        2 
  15  chr15_32334034     HCab    A    C        1      2        2 
  15  chr15_32334034     HPrz    A    C        1      2        2 
  15  chr15_32334034     ZBoe    A    C        0      0        2 
  15  chr15_32334034     ZGre    A    C        0      0        2 
  15  chr15_32334034     ZHar    A    C        0      0        2 
  15  chr15_32334034   Sample    A    C        0      0        2 
  15  chr15_32337946     AAsi    T    C        0      0        2 
  15  chr15_32337946     AKia    T    C        0      0        2 
  15  chr15_32337946     AOna    T    C        0      0        2 
  15  chr15_32337946     ASom    T    C        0      0        2 
  15  chr15_32337946     HCab    T    C        1      2        2 
  15  chr15_32337946     HPrz    T    C        1      2        2 
  15  chr15_32337946     ZBoe    T    C        0      0        2 
  15  chr15_32337946     ZGre    T    C        0      0        2 
  15  chr15_32337946     ZHar    T    C        0      0        2 
  15  chr15_32337946   Sample    T    C        0      0        2 
  15  chr15_32339619     AAsi    T    A        0      0        2 
  15  chr15_32339619     AKia    T    A        0      0        2 
  15  chr15_32339619     AOna    T    A        0      0        2 
  15  chr15_32339619     ASom    T    A        0      0        2 
  15  chr15_32339619     HCab    T    A        1      2        2 
  15  chr15_32339619     HPrz    T    A        1      2        2 
  15  chr15_32339619     ZBoe    T    A        0      0        2 
  15  chr15_32339619     ZGre    T    A        0      0        2 
  15  chr15_32339619     ZHar    T    A        0      0        2 
  15  chr15_32339619   Sample    T    A        0      0        2 
  15  chr15_32347151     AAsi    C    T      0.5      1        2 
  15  chr15_32347151     AKia    C    T        0      0        2 
  15  chr15_32347151     AOna    C    T        0      0        2 
  15  chr15_32347151     ASom    C    T        0      0        2 
  15  chr15_32347151     HCab    C    T        0      0        2 
  15  chr15_32347151     HPrz    C    T        0      0        2 
  15  chr15_32347151     ZBoe    C    T        0      0        2 
  15  chr15_32347151     ZGre    C    T        0      0        2 
  15  chr15_32347151     ZHar    C    T        0      0        2 
  15  chr15_32347151   Sample    C    T        0      0        2 
  15  chr15_32351029     AAsi    A    G        0      0        2 
  15  chr15_32351029     AKia    A    G        0      0        2 
  15  chr15_32351029     AOna    A    G      0.5      1        2 
  15  chr15_32351029     ASom    A    G        0      0        2 
  15  chr15_32351029     HCab    A    G        0      0        2 
  15  chr15_32351029     HPrz    A    G        0      0        2 
  15  chr15_32351029     ZBoe    A    G        0      0        2 
  15  chr15_32351029     ZGre    A    G        0      0        2 
  15  chr15_32351029     ZHar    A    G        0      0        2 
  15  chr15_32351029   Sample    A    G        0      0        2 
  15  chr15_32351575     AAsi    A    G        0      0        2 
  15  chr15_32351575     AKia    A    G        0      0        2 
  15  chr15_32351575     AOna    A    G        0      0        2 
  15  chr15_32351575     ASom    A    G        0      0        2 
  15  chr15_32351575     HCab    A    G        0      0        2 
  15  chr15_32351575     HPrz    A    G        0      0        2 
  15  chr15_32351575     ZBoe    A    G        0      0        2 
  15  chr15_32351575     ZGre    A    G      0.5      1        2 
  15  chr15_32351575     ZHar    A    G        0      0        2 
  15  chr15_32351575   Sample    A    G        0      0        2 
  15  chr15_32355743     AAsi    G    C        0      0        2 
  15  chr15_32355743     AKia    G    C        0      0        2 
  15  chr15_32355743     AOna    G    C        0      0        2 
  15  chr15_32355743     ASom    G    C        0      0        2 
  15  chr15_32355743     HCab    G    C        0      0        2 
  15  chr15_32355743     HPrz    G    C        0      0        2 
  15  chr15_32355743     ZBoe    G    C        0      0        2 
  15  chr15_32355743     ZGre    G    C        0      0        2 
  15  chr15_32355743     ZHar    G    C      0.5      1        2 
  15  chr15_32355743   Sample    G    C        0      0        2 
  15  chr15_32356328     AAsi    T    A        0      0        2 
  15  chr15_32356328     AKia    T    A        0      0        2 
  15  chr15_32356328     AOna    T    A        0      0        2 
  15  chr15_32356328     ASom    T    A        1      2        2 
  15  chr15_32356328     HCab    T    A        0      0        2 
  15  chr15_32356328     HPrz    T    A        0      0        2 
  15  chr15_32356328     ZBoe    T    A        0      0        2 
  15  chr15_32356328     ZGre    T    A        0      0        2 
  15  chr15_32356328     ZHar    T    A        0      0        2 
  15  chr15_32356328   Sample    T    A        0      0        2 
  15  chr15_32356345     AAsi    A    T        0      0        2 
  15  chr15_32356345     AKia    A    T        0      0        2 
  15  chr15_32356345     AOna    A    T        0      0        2 
  15  chr15_32356345     ASom    A    T        0      0        2 
  15  chr15_32356345     HCab    A    T        0      0        2 
  15  chr15_32356345     HPrz    A    T        0      0        2 
  15  chr15_32356345     ZBoe    A    T        0      0        2 
  15  chr15_32356345     ZGre    A    T        0      0        2 
  15  chr15_32356345     ZHar    A    T      0.5      1        2 
  15  chr15_32356345   Sample    A    T        0      0        2 
  15  chr15_32357831     AAsi    C    T        0      0        2 
  15  chr15_32357831     AKia    C    T        1      2        2 
  15  chr15_32357831     AOna    C    T        1      2        2 
  15  chr15_32357831     ASom    C    T        0      0        2 
  15  chr15_32357831     HCab    C    T        0      0        2 
  15  chr15_32357831     HPrz    C    T        0      0        2 
  15  chr15_32357831     ZBoe    C    T        0      0        2 
  15  chr15_32357831     ZGre    C    T        0      0        2 
  15  chr15_32357831     ZHar    C    T        0      0        2 
  15  chr15_32357831   Sample    C    T        0      0        2 
  15  chr15_32363262     AAsi    C    A        0      0        2 
  15  chr15_32363262     AKia    C    A        0      0        2 
  15  chr15_32363262     AOna    C    A      0.5      1        2 
  15  chr15_32363262     ASom    C    A        0      0        2 
  15  chr15_32363262     HCab    C    A        0      0        2 
  15  chr15_32363262     HPrz    C    A        0      0        2 
  15  chr15_32363262     ZBoe    C    A        0      0        2 
  15  chr15_32363262     ZGre    C    A        0      0        2 
  15  chr15_32363262     ZHar    C    A        0      0        2 
  15  chr15_32363262   Sample    C    A        0      0        2 
  15  chr15_32363309     AAsi    A    G        0      0        2 
  15  chr15_32363309     AKia    A    G        0      0        2 
  15  chr15_32363309     AOna    A    G        0      0        2 
  15  chr15_32363309     ASom    A    G        1      2        2 
  15  chr15_32363309     HCab    A    G        0      0        2 
  15  chr15_32363309     HPrz    A    G        0      0        2 
  15  chr15_32363309     ZBoe    A    G        0      0        2 
  15  chr15_32363309     ZGre    A    G        0      0        2 
  15  chr15_32363309     ZHar    A    G        0      0        2 
  15  chr15_32363309   Sample    A    G        0      0        2 
  15  chr15_32363919     AAsi    T    C      0.5      1        2 
  15  chr15_32363919     AKia    T    C        0      0        2 
  15  chr15_32363919     AOna    T    C        0      0        2 
  15  chr15_32363919     ASom    T    C        0      0        2 
  15  chr15_32363919     HCab    T    C        0      0        2 
  15  chr15_32363919     HPrz    T    C        0      0        2 
  15  chr15_32363919     ZBoe    T    C        0      0        2 
  15  chr15_32363919     ZGre    T    C        0      0        2 
  15  chr15_32363919     ZHar    T    C        0      0        2 
  15  chr15_32363919   Sample    T    C        0      0        2 
  15  chr15_32366681     AAsi    G    A        0      0        2 
  15  chr15_32366681     AKia    G    A        0      0        2 
  15  chr15_32366681     AOna    G    A      0.5      1        2 
  15  chr15_32366681     ASom    G    A        0      0        2 
  15  chr15_32366681     HCab    G    A        0      0        2 
  15  chr15_32366681     HPrz    G    A        0      0        2 
  15  chr15_32366681     ZBoe    G    A        0      0        2 
  15  chr15_32366681     ZGre    G    A        0      0        2 
  15  chr15_32366681     ZHar    G    A        0      0        2 
  15  chr15_32366681   Sample    G    A        0      0        2 
  15  chr15_32382326     AAsi    C    T        0      0        2 
  15  chr15_32382326     AKia    C    T        1      2        2 
  15  chr15_32382326     AOna    C    T      0.5      1        2 
  15  chr15_32382326     ASom    C    T        0      0        2 
  15  chr15_32382326     HCab    C    T        0      0        2 
  15  chr15_32382326     HPrz    C    T        0      0        2 
  15  chr15_32382326     ZBoe    C    T        0      0        2 
  15  chr15_32382326     ZGre    C    T        0      0        2 
  15  chr15_32382326     ZHar    C    T        0      0        2 
  15  chr15_32382326   Sample    C    T        0      0        2 
  15  chr15_32384362     AAsi    T    C        0      0        2 
  15  chr15_32384362     AKia    T    C        1      2        2 
  15  chr15_32384362     AOna    T    C        0      0        2 
  15  chr15_32384362     ASom    T    C        0      0        2 
  15  chr15_32384362     HCab    T    C        0      0        2 
  15  chr15_32384362     HPrz    T    C        0      0        2 
  15  chr15_32384362     ZBoe    T    C        0      0        2 
  15  chr15_32384362     ZGre    T    C        0      0        2 
  15  chr15_32384362     ZHar    T    C        0      0        2 
  15  chr15_32384362   Sample    T    C        0      0        2 
  15  chr15_32384943     AAsi    G    T        1      2        2 
  15  chr15_32384943     AKia    G    T        0      0        2 
  15  chr15_32384943     AOna    G    T        0      0        2 
  15  chr15_32384943     ASom    G    T        1      2        2 
  15  chr15_32384943     HCab    G    T        0      0        2 
  15  chr15_32384943     HPrz    G    T        0      0        2 
  15  chr15_32384943     ZBoe    G    T        0      0        2 
  15  chr15_32384943     ZGre    G    T        0      0        2 
  15  chr15_32384943     ZHar    G    T        0      0        2 
  15  chr15_32384943   Sample    G    T        1      2        2 
  15  chr15_32385435     AAsi    A    G        0      0        2 
  15  chr15_32385435     AKia    A    G        0      0        2 
  15  chr15_32385435     AOna    A    G        0      0        2 
  15  chr15_32385435     ASom    A    G        0      0        2 
  15  chr15_32385435     HCab    A    G        1      2        2 
  15  chr15_32385435     HPrz    A    G        1      2        2 
  15  chr15_32385435     ZBoe    A    G        0      0        2 
  15  chr15_32385435     ZGre    A    G        0      0        2 
  15  chr15_32385435     ZHar    A    G        0      0        2 
  15  chr15_32385435   Sample    A    G        0      0        2 
  15  chr15_32391708     AAsi    T    A      0.5      1        2 
  15  chr15_32391708     AKia    T    A        0      0        2 
  15  chr15_32391708     AOna    T    A        0      0        2 
  15  chr15_32391708     ASom    T    A        0      0        2 
  15  chr15_32391708     HCab    T    A        0      0        2 
  15  chr15_32391708     HPrz    T    A        0      0        2 
  15  chr15_32391708     ZBoe    T    A        0      0        2 
  15  chr15_32391708     ZGre    T    A        0      0        2 
  15  chr15_32391708     ZHar    T    A        0      0        2 
  15  chr15_32391708   Sample    T    A        0      0        2 
  15  chr15_32391905     AAsi    G    C        1      2        2 
  15  chr15_32391905     AKia    G    C        0      0        2 
  15  chr15_32391905     AOna    G    C        0      0        2 
  15  chr15_32391905     ASom    G    C        1      2        2 
  15  chr15_32391905     HCab    G    C        0      0        2 
  15  chr15_32391905     HPrz    G    C        0      0        2 
  15  chr15_32391905     ZBoe    G    C        0      0        2 
  15  chr15_32391905     ZGre    G    C        0      0        2 
  15  chr15_32391905     ZHar    G    C        0      0        2 
  15  chr15_32391905   Sample    G    C        1      2        2 
  15  chr15_32393794     AAsi    A    T        0      0        2 
  15  chr15_32393794     AKia    A    T        0      0        2 
  15  chr15_32393794     AOna    A    T      0.5      1        2 
  15  chr15_32393794     ASom    A    T        0      0        2 
  15  chr15_32393794     HCab    A    T        0      0        2 
  15  chr15_32393794     HPrz    A    T        0      0        2 
  15  chr15_32393794     ZBoe    A    T        0      0        2 
  15  chr15_32393794     ZGre    A    T        0      0        2 
  15  chr15_32393794     ZHar    A    T        0      0        2 
  15  chr15_32393794   Sample    A    T        0      0        2 
  15  chr15_32395342     AAsi    A    G        0      0        2 
  15  chr15_32395342     AKia    A    G        0      0        2 
  15  chr15_32395342     AOna    A    G        0      0        2 
  15  chr15_32395342     ASom    A    G        0      0        2 
  15  chr15_32395342     HCab    A    G        0      0        2 
  15  chr15_32395342     HPrz    A    G        0      0        2 
  15  chr15_32395342     ZBoe    A    G        0      0        2 
  15  chr15_32395342     ZGre    A    G        1      2        2 
  15  chr15_32395342     ZHar    A    G        0      0        2 
  15  chr15_32395342   Sample    A    G        0      0        2 
  15  chr15_32396654     AAsi    A    G      0.5      1        2 
  15  chr15_32396654     AKia    A    G        0      0        2 
  15  chr15_32396654     AOna    A    G        0      0        2 
  15  chr15_32396654     ASom    A    G        0      0        2 
  15  chr15_32396654     HCab    A    G        0      0        2 
  15  chr15_32396654     HPrz    A    G        0      0        2 
  15  chr15_32396654     ZBoe    A    G        0      0        2 
  15  chr15_32396654     ZGre    A    G        0      0        2 
  15  chr15_32396654     ZHar    A    G        0      0        2 
  15  chr15_32396654   Sample    A    G        0      0        2 
  15  chr15_32398550     AAsi    G    A        0      0        2 
  15  chr15_32398550     AKia    G    A        0      0        2 
  15  chr15_32398550     AOna    G    A        0      0        2 
  15  chr15_32398550     ASom    G    A        0      0        2 
  15  chr15_32398550     HCab    G    A        1      2        2 
  15  chr15_32398550     HPrz    G    A        1      2        2 
  15  chr15_32398550     ZBoe    G    A        0      0        2 
  15  chr15_32398550     ZGre    G    A        0      0        2 
  15  chr15_32398550     ZHar    G    A        0      0        2 
  15  chr15_32398550   Sample    G    A        0      0        2 
  15  chr15_32401999     AAsi    G    T        0      0        2 
  15  chr15_32401999     AKia    G    T        0      0        2 
  15  chr15_32401999     AOna    G    T        0      0        2 
  15  chr15_32401999     ASom    G    T        0      0        2 
  15  chr15_32401999     HCab    G    T      0.5      1        2 
  15  chr15_32401999     HPrz    G    T        0      0        2 
  15  chr15_32401999     ZBoe    G    T        0      0        2 
  15  chr15_32401999     ZGre    G    T        0      0        2 
  15  chr15_32401999     ZHar    G    T        0      0        2 
  15  chr15_32401999   Sample    G    T        0      0        2 
  15  chr15_32402175     AAsi    T    G        0      0        2 
  15  chr15_32402175     AKia    T    G        0      0        2 
  15  chr15_32402175     AOna    T    G        0      0        2 
  15  chr15_32402175     ASom    T    G        0      0        2 
  15  chr15_32402175     HCab    T    G      0.5      1        2 
  15  chr15_32402175     HPrz    T    G        0      0        2 
  15  chr15_32402175     ZBoe    T    G        0      0        2 
  15  chr15_32402175     ZGre    T    G        0      0        2 
  15  chr15_32402175     ZHar    T    G        0      0        2 
  15  chr15_32402175   Sample    T    G        0      0        2 
  15  chr15_32402257     AAsi    A    G        0      0        2 
  15  chr15_32402257     AKia    A    G        0      0        2 
  15  chr15_32402257     AOna    A    G        0      0        2 
  15  chr15_32402257     ASom    A    G        0      0        2 
  15  chr15_32402257     HCab    A    G        0      0        2 
  15  chr15_32402257     HPrz    A    G        0      0        2 
  15  chr15_32402257     ZBoe    A    G        0      0        2 
  15  chr15_32402257     ZGre    A    G      0.5      1        2 
  15  chr15_32402257     ZHar    A    G        0      0        2 
  15  chr15_32402257   Sample    A    G        0      0        2 
  15  chr15_32411481     AAsi    G    C        0      0        2 
  15  chr15_32411481     AKia    G    C        1      2        2 
  15  chr15_32411481     AOna    G    C        1      2        2 
  15  chr15_32411481     ASom    G    C        0      0        2 
  15  chr15_32411481     HCab    G    C        0      0        2 
  15  chr15_32411481     HPrz    G    C        0      0        2 
  15  chr15_32411481     ZBoe    G    C        0      0        2 
  15  chr15_32411481     ZGre    G    C        0      0        2 
  15  chr15_32411481     ZHar    G    C        0      0        2 
  15  chr15_32411481   Sample    G    C        0      0        2 
  15  chr15_32430845     AAsi    A    G        0      0        2 
  15  chr15_32430845     AKia    A    G        0      0        2 
  15  chr15_32430845     AOna    A    G        0      0        2 
  15  chr15_32430845     ASom    A    G      0.5      1        2 
  15  chr15_32430845     HCab    A    G        0      0        2 
  15  chr15_32430845     HPrz    A    G        0      0        2 
  15  chr15_32430845     ZBoe    A    G        0      0        2 
  15  chr15_32430845     ZGre    A    G        0      0        2 
  15  chr15_32430845     ZHar    A    G        0      0        2 
  15  chr15_32430845   Sample    A    G        0      0        2 
  15  chr15_32431490     AAsi    T    C      0.5      1        2 
  15  chr15_32431490     AKia    T    C        0      0        2 
  15  chr15_32431490     AOna    T    C        0      0        2 
  15  chr15_32431490     ASom    T    C        0      0        2 
  15  chr15_32431490     HCab    T    C        0      0        2 
  15  chr15_32431490     HPrz    T    C        0      0        2 
  15  chr15_32431490     ZBoe    T    C        0      0        2 
  15  chr15_32431490     ZGre    T    C        0      0        2 
  15  chr15_32431490     ZHar    T    C        0      0        2 
  15  chr15_32431490   Sample    T    C        0      0        2 
  15  chr15_32448567     AAsi    T    G        0      0        2 
  15  chr15_32448567     AKia    T    G        0      0        2 
  15  chr15_32448567     AOna    T    G        0      0        2 
  15  chr15_32448567     ASom    T    G        0      0        2 
  15  chr15_32448567     HCab    T    G        0      0        2 
  15  chr15_32448567     HPrz    T    G        0      0        2 
  15  chr15_32448567     ZBoe    T    G        0      0        2 
  15  chr15_32448567     ZGre    T    G      0.5      1        2 
  15  chr15_32448567     ZHar    T    G        0      0        2 
  15  chr15_32448567   Sample    T    G        0      0        2 
  15  chr15_32449841     AAsi    A    G        0      0        2 
  15  chr15_32449841     AKia    A    G        0      0        2 
  15  chr15_32449841     AOna    A    G        0      0        2 
  15  chr15_32449841     ASom    A    G        0      0        2 
  15  chr15_32449841     HCab    A    G        0      0        2 
  15  chr15_32449841     HPrz    A    G        0      0        2 
  15  chr15_32449841     ZBoe    A    G      0.5      1        2 
  15  chr15_32449841     ZGre    A    G        0      0        2 
  15  chr15_32449841     ZHar    A    G        0      0        2 
  15  chr15_32449841   Sample    A    G        0      0        2 
  15  chr15_32461995     AAsi    G    T        0      0        2 
  15  chr15_32461995     AKia    G    T        0      0        2 
  15  chr15_32461995     AOna    G    T        0      0        2 
  15  chr15_32461995     ASom    G    T        0      0        2 
  15  chr15_32461995     HCab    G    T        1      2        2 
  15  chr15_32461995     HPrz    G    T        1      2        2 
  15  chr15_32461995     ZBoe    G    T        0      0        2 
  15  chr15_32461995     ZGre    G    T        0      0        2 
  15  chr15_32461995     ZHar    G    T        0      0        2 
  15  chr15_32461995   Sample    G    T        0      0        2 
  15  chr15_32464833     AAsi    T    C        0      0        2 
  15  chr15_32464833     AKia    T    C        0      0        2 
  15  chr15_32464833     AOna    T    C      0.5      1        2 
  15  chr15_32464833     ASom    T    C        0      0        2 
  15  chr15_32464833     HCab    T    C        0      0        2 
  15  chr15_32464833     HPrz    T    C        0      0        2 
  15  chr15_32464833     ZBoe    T    C        0      0        2 
  15  chr15_32464833     ZGre    T    C        0      0        2 
  15  chr15_32464833     ZHar    T    C        0      0        2 
  15  chr15_32464833   Sample    T    C        0      0        2 
  15  chr15_32467098     AAsi    G    T        1      2        2 
  15  chr15_32467098     AKia    G    T        1      2        2 
  15  chr15_32467098     AOna    G    T        1      2        2 
  15  chr15_32467098     ASom    G    T        1      2        2 
  15  chr15_32467098     HCab    G    T        0      0        2 
  15  chr15_32467098     HPrz    G    T        0      0        2 
  15  chr15_32467098     ZBoe    G    T        0      0        2 
  15  chr15_32467098     ZGre    G    T        0      0        2 
  15  chr15_32467098     ZHar    G    T        0      0        2 
  15  chr15_32467098   Sample    G    T        1      2        2 
  15  chr15_32472827     AAsi    A    G        0      0        2 
  15  chr15_32472827     AKia    A    G        0      0        2 
  15  chr15_32472827     AOna    A    G        0      0        2 
  15  chr15_32472827     ASom    A    G        0      0        2 
  15  chr15_32472827     HCab    A    G        1      2        2 
  15  chr15_32472827     HPrz    A    G        1      2        2 
  15  chr15_32472827     ZBoe    A    G        0      0        2 
  15  chr15_32472827     ZGre    A    G        0      0        2 
  15  chr15_32472827     ZHar    A    G        0      0        2 
  15  chr15_32472827   Sample    A    G        0      0        2 
  15  chr15_32474859     AAsi    C    A        0      0        2 
  15  chr15_32474859     AKia    C    A        0      0        2 
  15  chr15_32474859     AOna    C    A        0      0        2 
  15  chr15_32474859     ASom    C    A        0      0        2 
  15  chr15_32474859     HCab    C    A        0      0        2 
  15  chr15_32474859     HPrz    C    A        0      0        2 
  15  chr15_32474859     ZBoe    C    A      0.5      1        2 
  15  chr15_32474859     ZGre    C    A        0      0        2 
  15  chr15_32474859     ZHar    C    A        0      0        2 
  15  chr15_32474859   Sample    C    A        0      0        2 
  15  chr15_32475802     AAsi    T    C        0      0        2 
  15  chr15_32475802     AKia    T    C        0      0        2 
  15  chr15_32475802     AOna    T    C        0      0        2 
  15  chr15_32475802     ASom    T    C        0      0        2 
  15  chr15_32475802     HCab    T    C        0      0        2 
  15  chr15_32475802     HPrz    T    C        0      0        2 
  15  chr15_32475802     ZBoe    T    C      0.5      1        2 
  15  chr15_32475802     ZGre    T    C        0      0        2 
  15  chr15_32475802     ZHar    T    C        0      0        2 
  15  chr15_32475802   Sample    T    C        0      0        2 
  15  chr15_32476721     AAsi    G    T        0      0        2 
  15  chr15_32476721     AKia    G    T        0      0        2 
  15  chr15_32476721     AOna    G    T        0      0        2 
  15  chr15_32476721     ASom    G    T        0      0        2 
  15  chr15_32476721     HCab    G    T        0      0        2 
  15  chr15_32476721     HPrz    G    T        0      0        2 
  15  chr15_32476721     ZBoe    G    T        0      0        2 
  15  chr15_32476721     ZGre    G    T      0.5      1        2 
  15  chr15_32476721     ZHar    G    T        0      0        2 
  15  chr15_32476721   Sample    G    T        0      0        2 
  15  chr15_32483333     AAsi    A    C        0      0        2 
  15  chr15_32483333     AKia    A    C        0      0        2 
  15  chr15_32483333     AOna    A    C      0.5      1        2 
  15  chr15_32483333     ASom    A    C        0      0        2 
  15  chr15_32483333     HCab    A    C        0      0        2 
  15  chr15_32483333     HPrz    A    C        0      0        2 
  15  chr15_32483333     ZBoe    A    C        0      0        2 
  15  chr15_32483333     ZGre    A    C        0      0        2 
  15  chr15_32483333     ZHar    A    C        0      0        2 
  15  chr15_32483333   Sample    A    C        0      0        2 
  15  chr15_32486363     AAsi    C    A        0      0        2 
  15  chr15_32486363     AKia    C    A        0      0        2 
  15  chr15_32486363     AOna    C    A        0      0        2 
  15  chr15_32486363     ASom    C    A        0      0        2 
  15  chr15_32486363     HCab    C    A        1      2        2 
  15  chr15_32486363     HPrz    C    A        1      2        2 
  15  chr15_32486363     ZBoe    C    A        0      0        2 
  15  chr15_32486363     ZGre    C    A        0      0        2 
  15  chr15_32486363     ZHar    C    A        0      0        2 
  15  chr15_32486363   Sample    C    A        0      0        2 
  15  chr15_32490352     AAsi    C    A        0      0        2 
  15  chr15_32490352     AKia    C    A        0      0        2 
  15  chr15_32490352     AOna    C    A        0      0        2 
  15  chr15_32490352     ASom    C    A        0      0        2 
  15  chr15_32490352     HCab    C    A        0      0        2 
  15  chr15_32490352     HPrz    C    A        0      0        2 
  15  chr15_32490352     ZBoe    C    A        0      0        2 
  15  chr15_32490352     ZGre    C    A        0      0        2 
  15  chr15_32490352     ZHar    C    A      0.5      1        2 
  15  chr15_32490352   Sample    C    A        0      0        2 
  15  chr15_32495365     AAsi    G    A        0      0        2 
  15  chr15_32495365     AKia    G    A        0      0        2 
  15  chr15_32495365     AOna    G    A        0      0        2 
  15  chr15_32495365     ASom    G    A        0      0        2 
  15  chr15_32495365     HCab    G    A        0      0        2 
  15  chr15_32495365     HPrz    G    A        0      0        2 
  15  chr15_32495365     ZBoe    G    A        1      2        2 
  15  chr15_32495365     ZGre    G    A        0      0        2 
  15  chr15_32495365     ZHar    G    A        0      0        2 
  15  chr15_32495365   Sample    G    A        0      0        2 
  15  chr15_32499981     AAsi    T    C        0      0        2 
  15  chr15_32499981     AKia    T    C        0      0        2 
  15  chr15_32499981     AOna    T    C        0      0        2 
  15  chr15_32499981     ASom    T    C        0      0        2 
  15  chr15_32499981     HCab    T    C        0      0        2 
  15  chr15_32499981     HPrz    T    C        0      0        2 
  15  chr15_32499981     ZBoe    T    C        1      2        2 
  15  chr15_32499981     ZGre    T    C        1      2        2 
  15  chr15_32499981     ZHar    T    C        1      2        2 
  15  chr15_32499981   Sample    T    C        0      0        2 
  15  chr15_32516822     AAsi    G    C        0      0        2 
  15  chr15_32516822     AKia    G    C        0      0        2 
  15  chr15_32516822     AOna    G    C        0      0        2 
  15  chr15_32516822     ASom    G    C        0      0        2 
  15  chr15_32516822     HCab    G    C        1      2        2 
  15  chr15_32516822     HPrz    G    C        1      2        2 
  15  chr15_32516822     ZBoe    G    C        0      0        2 
  15  chr15_32516822     ZGre    G    C        0      0        2 
  15  chr15_32516822     ZHar    G    C        0      0        2 
  15  chr15_32516822   Sample    G    C        0      0        2 
  15  chr15_32529750     AAsi    A    G        0      0        2 
  15  chr15_32529750     AKia    A    G        0      0        2 
  15  chr15_32529750     AOna    A    G        0      0        2 
  15  chr15_32529750     ASom    A    G        0      0        2 
  15  chr15_32529750     HCab    A    G        1      2        2 
  15  chr15_32529750     HPrz    A    G        1      2        2 
  15  chr15_32529750     ZBoe    A    G        0      0        2 
  15  chr15_32529750     ZGre    A    G        0      0        2 
  15  chr15_32529750     ZHar    A    G        0      0        2 
  15  chr15_32529750   Sample    A    G        0      0        2 
  15  chr15_32531803     AAsi    T    C        0      0        2 
  15  chr15_32531803     AKia    T    C        1      2        2 
  15  chr15_32531803     AOna    T    C        1      2        2 
  15  chr15_32531803     ASom    T    C        0      0        2 
  15  chr15_32531803     HCab    T    C        0      0        2 
  15  chr15_32531803     HPrz    T    C        0      0        2 
  15  chr15_32531803     ZBoe    T    C        0      0        2 
  15  chr15_32531803     ZGre    T    C        0      0        2 
  15  chr15_32531803     ZHar    T    C        0      0        2 
  15  chr15_32531803   Sample    T    C        0      0        2 
  15  chr15_32541461     AAsi    C    T        0      0        2 
  15  chr15_32541461     AKia    C    T        0      0        2 
  15  chr15_32541461     AOna    C    T      0.5      1        2 
  15  chr15_32541461     ASom    C    T        0      0        2 
  15  chr15_32541461     HCab    C    T        0      0        2 
  15  chr15_32541461     HPrz    C    T        0      0        2 
  15  chr15_32541461     ZBoe    C    T        0      0        2 
  15  chr15_32541461     ZGre    C    T        0      0        2 
  15  chr15_32541461     ZHar    C    T        0      0        2 
  15  chr15_32541461   Sample    C    T        0      0        2 
  15  chr15_32547080     AAsi    A    G        0      0        2 
  15  chr15_32547080     AKia    A    G        1      2        2 
  15  chr15_32547080     AOna    A    G        0      0        2 
  15  chr15_32547080     ASom    A    G        0      0        2 
  15  chr15_32547080     HCab    A    G        0      0        2 
  15  chr15_32547080     HPrz    A    G        0      0        2 
  15  chr15_32547080     ZBoe    A    G        0      0        2 
  15  chr15_32547080     ZGre    A    G        0      0        2 
  15  chr15_32547080     ZHar    A    G        0      0        2 
  15  chr15_32547080   Sample    A    G        0      0        2 
  15  chr15_32554025     AAsi    A    G        0      0        2 
  15  chr15_32554025     AKia    A    G        1      2        2 
  15  chr15_32554025     AOna    A    G        0      0        2 
  15  chr15_32554025     ASom    A    G        0      0        2 
  15  chr15_32554025     HCab    A    G        0      0        2 
  15  chr15_32554025     HPrz    A    G        0      0        2 
  15  chr15_32554025     ZBoe    A    G        0      0        2 
  15  chr15_32554025     ZGre    A    G        0      0        2 
  15  chr15_32554025     ZHar    A    G        0      0        2 
  15  chr15_32554025   Sample    A    G        0      0        2 
  15  chr15_32556169     AAsi    T    G        0      0        2 
  15  chr15_32556169     AKia    T    G        1      2        2 
  15  chr15_32556169     AOna    T    G        0      0        2 
  15  chr15_32556169     ASom    T    G        0      0        2 
  15  chr15_32556169     HCab    T    G        0      0        2 
  15  chr15_32556169     HPrz    T    G        0      0        2 
  15  chr15_32556169     ZBoe    T    G        0      0        2 
  15  chr15_32556169     ZGre    T    G        0      0        2 
  15  chr15_32556169     ZHar    T    G        0      0        2 
  15  chr15_32556169   Sample    T    G        0      0        2 
  15  chr15_32556964     AAsi    C    T        0      0        2 
  15  chr15_32556964     AKia    C    T        0      0        2 
  15  chr15_32556964     AOna    C    T        0      0        2 
  15  chr15_32556964     ASom    C    T        0      0        2 
  15  chr15_32556964     HCab    C    T        0      0        2 
  15  chr15_32556964     HPrz    C    T        0      0        2 
  15  chr15_32556964     ZBoe    C    T      0.5      1        2 
  15  chr15_32556964     ZGre    C    T        0      0        2 
  15  chr15_32556964     ZHar    C    T        0      0        2 
  15  chr15_32556964   Sample    C    T        0      0        2 
  15  chr15_32571224     AAsi    G    T        0      0        2 
  15  chr15_32571224     AKia    G    T        0      0        2 
  15  chr15_32571224     AOna    G    T        0      0        2 
  15  chr15_32571224     ASom    G    T        0      0        2 
  15  chr15_32571224     HCab    G    T        0      0        2 
  15  chr15_32571224     HPrz    G    T        0      0        2 
  15  chr15_32571224     ZBoe    G    T        1      2        2 
  15  chr15_32571224     ZGre    G    T        0      0        2 
  15  chr15_32571224     ZHar    G    T        0      0        2 
  15  chr15_32571224   Sample    G    T        0      0        2 
  15  chr15_32571726     AAsi    A    C        0      0        2 
  15  chr15_32571726     AKia    A    C        0      0        2 
  15  chr15_32571726     AOna    A    C        0      0        2 
  15  chr15_32571726     ASom    A    C        0      0        2 
  15  chr15_32571726     HCab    A    C      0.5      1        2 
  15  chr15_32571726     HPrz    A    C        0      0        2 
  15  chr15_32571726     ZBoe    A    C        0      0        2 
  15  chr15_32571726     ZGre    A    C        0      0        2 
  15  chr15_32571726     ZHar    A    C        0      0        2 
  15  chr15_32571726   Sample    A    C        0      0        2 
  15  chr15_32588048     AAsi    T    C        0      0        2 
  15  chr15_32588048     AKia    T    C        0      0        2 
  15  chr15_32588048     AOna    T    C        0      0        2 
  15  chr15_32588048     ASom    T    C        0      0        2 
  15  chr15_32588048     HCab    T    C        1      2        2 
  15  chr15_32588048     HPrz    T    C        0      0        2 
  15  chr15_32588048     ZBoe    T    C        0      0        2 
  15  chr15_32588048     ZGre    T    C        0      0        2 
  15  chr15_32588048     ZHar    T    C        0      0        2 
  15  chr15_32588048   Sample    T    C        0      0        2 
  15  chr15_32588803     AAsi    C    T        0      0        2 
  15  chr15_32588803     AKia    C    T        0      0        2 
  15  chr15_32588803     AOna    C    T        0      0        2 
  15  chr15_32588803     ASom    C    T        0      0        2 
  15  chr15_32588803     HCab    C    T        1      2        2 
  15  chr15_32588803     HPrz    C    T        1      2        2 
  15  chr15_32588803     ZBoe    C    T        0      0        2 
  15  chr15_32588803     ZGre    C    T        0      0        2 
  15  chr15_32588803     ZHar    C    T        0      0        2 
  15  chr15_32588803   Sample    C    T        0      0        2 
  15  chr15_32591463     AAsi    G    A        0      0        2 
  15  chr15_32591463     AKia    G    A        0      0        2 
  15  chr15_32591463     AOna    G    A        0      0        2 
  15  chr15_32591463     ASom    G    A        0      0        2 
  15  chr15_32591463     HCab    G    A        0      0        2 
  15  chr15_32591463     HPrz    G    A        0      0        2 
  15  chr15_32591463     ZBoe    G    A        0      0        2 
  15  chr15_32591463     ZGre    G    A      0.5      1        2 
  15  chr15_32591463     ZHar    G    A        0      0        2 
  15  chr15_32591463   Sample    G    A        0      0        2 
  15  chr15_32604020     AAsi    A    G        0      0        2 
  15  chr15_32604020     AKia    A    G        0      0        2 
  15  chr15_32604020     AOna    A    G        0      0        2 
  15  chr15_32604020     ASom    A    G        0      0        2 
  15  chr15_32604020     HCab    A    G        0      0        2 
  15  chr15_32604020     HPrz    A    G      0.5      1        2 
  15  chr15_32604020     ZBoe    A    G        0      0        2 
  15  chr15_32604020     ZGre    A    G        0      0        2 
  15  chr15_32604020     ZHar    A    G        0      0        2 
  15  chr15_32604020   Sample    A    G        0      0        2 
  15  chr15_32617317     AAsi    G    A        0      0        2 
  15  chr15_32617317     AKia    G    A        0      0        2 
  15  chr15_32617317     AOna    G    A        0      0        2 
  15  chr15_32617317     ASom    G    A        0      0        2 
  15  chr15_32617317     HCab    G    A        0      0        2 
  15  chr15_32617317     HPrz    G    A        0      0        2 
  15  chr15_32617317     ZBoe    G    A        1      2        2 
  15  chr15_32617317     ZGre    G    A        0      0        2 
  15  chr15_32617317     ZHar    G    A      0.5      1        2 
  15  chr15_32617317   Sample    G    A        0      0        2 
  15  chr15_32618297     AAsi    C    T      0.5      1        2 
  15  chr15_32618297     AKia    C    T        0      0        2 
  15  chr15_32618297     AOna    C    T        0      0        2 
  15  chr15_32618297     ASom    C    T        1      2        2 
  15  chr15_32618297     HCab    C    T        0      0        2 
  15  chr15_32618297     HPrz    C    T        0      0        2 
  15  chr15_32618297     ZBoe    C    T        0      0        2 
  15  chr15_32618297     ZGre    C    T        0      0        2 
  15  chr15_32618297     ZHar    C    T        0      0        2 
  15  chr15_32618297   Sample    C    T        0      0        2 
  15  chr15_32619189     AAsi    C    T        0      0        2 
  15  chr15_32619189     AKia    C    T        0      0        2 
  15  chr15_32619189     AOna    C    T        0      0        2 
  15  chr15_32619189     ASom    C    T        0      0        2 
  15  chr15_32619189     HCab    C    T        0      0        2 
  15  chr15_32619189     HPrz    C    T        0      0        2 
  15  chr15_32619189     ZBoe    C    T        1      2        2 
  15  chr15_32619189     ZGre    C    T        0      0        2 
  15  chr15_32619189     ZHar    C    T        0      0        2 
  15  chr15_32619189   Sample    C    T        0      0        2 
  15  chr15_32619901     AAsi    G    A        0      0        2 
  15  chr15_32619901     AKia    G    A        0      0        2 
  15  chr15_32619901     AOna    G    A        0      0        2 
  15  chr15_32619901     ASom    G    A        0      0        2 
  15  chr15_32619901     HCab    G    A        0      0        2 
  15  chr15_32619901     HPrz    G    A        0      0        2 
  15  chr15_32619901     ZBoe    G    A        0      0        2 
  15  chr15_32619901     ZGre    G    A      0.5      1        2 
  15  chr15_32619901     ZHar    G    A        1      2        2 
  15  chr15_32619901   Sample    G    A        0      0        2 
  15  chr15_32621174     AAsi    A    G        0      0        2 
  15  chr15_32621174     AKia    A    G        0      0        2 
  15  chr15_32621174     AOna    A    G        0      0        2 
  15  chr15_32621174     ASom    A    G        0      0        2 
  15  chr15_32621174     HCab    A    G        0      0        2 
  15  chr15_32621174     HPrz    A    G        0      0        2 
  15  chr15_32621174     ZBoe    A    G        0      0        2 
  15  chr15_32621174     ZGre    A    G      0.5      1        2 
  15  chr15_32621174     ZHar    A    G        0      0        2 
  15  chr15_32621174   Sample    A    G        0      0        2 
  15  chr15_32627976     AAsi    C    T        0      0        2 
  15  chr15_32627976     AKia    C    T        0      0        2 
  15  chr15_32627976     AOna    C    T        0      0        2 
  15  chr15_32627976     ASom    C    T        0      0        2 
  15  chr15_32627976     HCab    C    T        0      0        2 
  15  chr15_32627976     HPrz    C    T        0      0        2 
  15  chr15_32627976     ZBoe    C    T      0.5      1        2 
  15  chr15_32627976     ZGre    C    T        0      0        2 
  15  chr15_32627976     ZHar    C    T        0      0        2 
  15  chr15_32627976   Sample    C    T        0      0        2 
  15  chr15_32631355     AAsi    G    T      0.5      1        2 
  15  chr15_32631355     AKia    G    T        0      0        2 
  15  chr15_32631355     AOna    G    T        0      0        2 
  15  chr15_32631355     ASom    G    T        0      0        2 
  15  chr15_32631355     HCab    G    T        0      0        2 
  15  chr15_32631355     HPrz    G    T        0      0        2 
  15  chr15_32631355     ZBoe    G    T        0      0        2 
  15  chr15_32631355     ZGre    G    T        0      0        2 
  15  chr15_32631355     ZHar    G    T        0      0        2 
  15  chr15_32631355   Sample    G    T        0      0        2 
  15  chr15_32633664     AAsi    T    C      0.5      1        2 
  15  chr15_32633664     AKia    T    C        0      0        2 
  15  chr15_32633664     AOna    T    C        0      0        2 
  15  chr15_32633664     ASom    T    C        0      0        2 
  15  chr15_32633664     HCab    T    C        0      0        2 
  15  chr15_32633664     HPrz    T    C        0      0        2 
  15  chr15_32633664     ZBoe    T    C        0      0        2 
  15  chr15_32633664     ZGre    T    C        0      0        2 
  15  chr15_32633664     ZHar    T    C        0      0        2 
  15  chr15_32633664   Sample    T    C        1      2        2 
  15  chr15_32638139     AAsi    C    T        0      0        2 
  15  chr15_32638139     AKia    C    T        0      0        2 
  15  chr15_32638139     AOna    C    T        0      0        2 
  15  chr15_32638139     ASom    C    T        0      0        2 
  15  chr15_32638139     HCab    C    T        0      0        2 
  15  chr15_32638139     HPrz    C    T        0      0        2 
  15  chr15_32638139     ZBoe    C    T      0.5      1        2 
  15  chr15_32638139     ZGre    C    T        0      0        2 
  15  chr15_32638139     ZHar    C    T        0      0        2 
  15  chr15_32638139   Sample    C    T        0      0        2 
  15  chr15_32640267     AAsi    A    G        0      0        2 
  15  chr15_32640267     AKia    A    G        0      0        2 
  15  chr15_32640267     AOna    A    G      0.5      1        2 
  15  chr15_32640267     ASom    A    G        0      0        2 
  15  chr15_32640267     HCab    A    G        0      0        2 
  15  chr15_32640267     HPrz    A    G        0      0        2 
  15  chr15_32640267     ZBoe    A    G        0      0        2 
  15  chr15_32640267     ZGre    A    G        0      0        2 
  15  chr15_32640267     ZHar    A    G        0      0        2 
  15  chr15_32640267   Sample    A    G        0      0        2 
  15  chr15_32655233     AAsi    G    C        0      0        2 
  15  chr15_32655233     AKia    G    C        1      2        2 
  15  chr15_32655233     AOna    G    C      0.5      1        2 
  15  chr15_32655233     ASom    G    C        0      0        2 
  15  chr15_32655233     HCab    G    C        0      0        2 
  15  chr15_32655233     HPrz    G    C        0      0        2 
  15  chr15_32655233     ZBoe    G    C        0      0        2 
  15  chr15_32655233     ZGre    G    C        0      0        2 
  15  chr15_32655233     ZHar    G    C        0      0        2 
  15  chr15_32655233   Sample    G    C        0      0        2 
  15  chr15_32659000     AAsi    T    C        0      0        2 
  15  chr15_32659000     AKia    T    C        0      0        2 
  15  chr15_32659000     AOna    T    C        0      0        2 
  15  chr15_32659000     ASom    T    C        0      0        2 
  15  chr15_32659000     HCab    T    C        0      0        2 
  15  chr15_32659000     HPrz    T    C        0      0        2 
  15  chr15_32659000     ZBoe    T    C        1      2        2 
  15  chr15_32659000     ZGre    T    C        1      2        2 
  15  chr15_32659000     ZHar    T    C        1      2        2 
  15  chr15_32659000   Sample    T    C        0      0        2 
  15  chr15_32660473     AAsi    T    C        0      0        2 
  15  chr15_32660473     AKia    T    C        0      0        2 
  15  chr15_32660473     AOna    T    C      0.5      1        2 
  15  chr15_32660473     ASom    T    C        0      0        2 
  15  chr15_32660473     HCab    T    C        0      0        2 
  15  chr15_32660473     HPrz    T    C        0      0        2 
  15  chr15_32660473     ZBoe    T    C        0      0        2 
  15  chr15_32660473     ZGre    T    C        0      0        2 
  15  chr15_32660473     ZHar    T    C        0      0        2 
  15  chr15_32660473   Sample    T    C        0      0        2 
  15  chr15_32669955     AAsi    A    G        0      0        2 
  15  chr15_32669955     AKia    A    G        1      2        2 
  15  chr15_32669955     AOna    A    G      0.5      1        2 
  15  chr15_32669955     ASom    A    G        0      0        2 
  15  chr15_32669955     HCab    A    G        0      0        2 
  15  chr15_32669955     HPrz    A    G        0      0        2 
  15  chr15_32669955     ZBoe    A    G        0      0        2 
  15  chr15_32669955     ZGre    A    G        0      0        2 
  15  chr15_32669955     ZHar    A    G        0      0        2 
  15  chr15_32669955   Sample    A    G        0      0        2 
  15  chr15_32670496     AAsi    G    T        0      0        2 
  15  chr15_32670496     AKia    G    T        1      2        2 
  15  chr15_32670496     AOna    G    T        0      0        2 
  15  chr15_32670496     ASom    G    T        0      0        2 
  15  chr15_32670496     HCab    G    T        0      0        2 
  15  chr15_32670496     HPrz    G    T        0      0        2 
  15  chr15_32670496     ZBoe    G    T        0      0        2 
  15  chr15_32670496     ZGre    G    T        0      0        2 
  15  chr15_32670496     ZHar    G    T        0      0        2 
  15  chr15_32670496   Sample    G    T        0      0        2 
  15  chr15_32674543     AAsi    C    G        0      0        2 
  15  chr15_32674543     AKia    C    G        1      2        2 
  15  chr15_32674543     AOna    C    G      0.5      1        2 
  15  chr15_32674543     ASom    C    G        0      0        2 
  15  chr15_32674543     HCab    C    G        0      0        2 
  15  chr15_32674543     HPrz    C    G        0      0        2 
  15  chr15_32674543     ZBoe    C    G        0      0        2 
  15  chr15_32674543     ZGre    C    G        0      0        2 
  15  chr15_32674543     ZHar    C    G        0      0        2 
  15  chr15_32674543   Sample    C    G        0      0        2 
  15  chr15_32688776     AAsi    G    A      0.5      1        2 
  15  chr15_32688776     AKia    G    A        0      0        2 
  15  chr15_32688776     AOna    G    A        0      0        2 
  15  chr15_32688776     ASom    G    A        0      0        2 
  15  chr15_32688776     HCab    G    A        0      0        2 
  15  chr15_32688776     HPrz    G    A        0      0        2 
  15  chr15_32688776     ZBoe    G    A        0      0        2 
  15  chr15_32688776     ZGre    G    A        0      0        2 
  15  chr15_32688776     ZHar    G    A        0      0        2 
  15  chr15_32688776   Sample    G    A        0      0        2 
  15  chr15_32689638     AAsi    C    T        0      0        2 
  15  chr15_32689638     AKia    C    T        0      0        2 
  15  chr15_32689638     AOna    C    T        0      0        2 
  15  chr15_32689638     ASom    C    T        0      0        2 
  15  chr15_32689638     HCab    C    T        0      0        2 
  15  chr15_32689638     HPrz    C    T        0      0        2 
  15  chr15_32689638     ZBoe    C    T        0      0        2 
  15  chr15_32689638     ZGre    C    T        0      0        2 
  15  chr15_32689638     ZHar    C    T      0.5      1        2 
  15  chr15_32689638   Sample    C    T        0      0        2 
  15  chr15_32690611     AAsi    G    T        0      0        2 
  15  chr15_32690611     AKia    G    T        0      0        2 
  15  chr15_32690611     AOna    G    T        0      0        2 
  15  chr15_32690611     ASom    G    T        0      0        2 
  15  chr15_32690611     HCab    G    T        0      0        2 
  15  chr15_32690611     HPrz    G    T        0      0        2 
  15  chr15_32690611     ZBoe    G    T      0.5      1        2 
  15  chr15_32690611     ZGre    G    T        0      0        2 
  15  chr15_32690611     ZHar    G    T        0      0        2 
  15  chr15_32690611   Sample    G    T        0      0        2 
  15  chr15_32694311     AAsi    A    G        0      0        2 
  15  chr15_32694311     AKia    A    G        0      0        2 
  15  chr15_32694311     AOna    A    G        0      0        2 
  15  chr15_32694311     ASom    A    G        0      0        2 
  15  chr15_32694311     HCab    A    G        0      0        2 
  15  chr15_32694311     HPrz    A    G      0.5      1        2 
  15  chr15_32694311     ZBoe    A    G        0      0        2 
  15  chr15_32694311     ZGre    A    G        0      0        2 
  15  chr15_32694311     ZHar    A    G        0      0        2 
  15  chr15_32694311   Sample    A    G        0      0        2 
  15  chr15_32710849     AAsi    C    T        0      0        2 
  15  chr15_32710849     AKia    C    T        0      0        2 
  15  chr15_32710849     AOna    C    T        0      0        2 
  15  chr15_32710849     ASom    C    T        1      2        2 
  15  chr15_32710849     HCab    C    T        0      0        2 
  15  chr15_32710849     HPrz    C    T        0      0        2 
  15  chr15_32710849     ZBoe    C    T        0      0        2 
  15  chr15_32710849     ZGre    C    T        0      0        2 
  15  chr15_32710849     ZHar    C    T        0      0        2 
  15  chr15_32710849   Sample    C    T        0      0        2 
  15  chr15_32711064     AAsi    G    C        0      0        2 
  15  chr15_32711064     AKia    G    C      0.5      1        2 
  15  chr15_32711064     AOna    G    C      0.5      1        2 
  15  chr15_32711064     ASom    G    C        0      0        2 
  15  chr15_32711064     HCab    G    C        0      0        2 
  15  chr15_32711064     HPrz    G    C        0      0        2 
  15  chr15_32711064     ZBoe    G    C        0      0        2 
  15  chr15_32711064     ZGre    G    C        0      0        2 
  15  chr15_32711064     ZHar    G    C        0      0        2 
  15  chr15_32711064   Sample    G    C        0      0        2 
  15  chr15_32715932     AAsi    T    C      0.5      1        2 
  15  chr15_32715932     AKia    T    C        0      0        2 
  15  chr15_32715932     AOna    T    C        0      0        2 
  15  chr15_32715932     ASom    T    C        0      0        2 
  15  chr15_32715932     HCab    T    C        0      0        2 
  15  chr15_32715932     HPrz    T    C        0      0        2 
  15  chr15_32715932     ZBoe    T    C        0      0        2 
  15  chr15_32715932     ZGre    T    C        0      0        2 
  15  chr15_32715932     ZHar    T    C        0      0        2 
  15  chr15_32715932   Sample    T    C        0      0        2 
  15  chr15_32716411     AAsi    G    A        0      0        2 
  15  chr15_32716411     AKia    G    A        0      0        2 
  15  chr15_32716411     AOna    G    A        1      2        2 
  15  chr15_32716411     ASom    G    A        0      0        2 
  15  chr15_32716411     HCab    G    A        0      0        2 
  15  chr15_32716411     HPrz    G    A        0      0        2 
  15  chr15_32716411     ZBoe    G    A        0      0        2 
  15  chr15_32716411     ZGre    G    A        0      0        2 
  15  chr15_32716411     ZHar    G    A        0      0        2 
  15  chr15_32716411   Sample    G    A        0      0        2 
  15  chr15_32716526     AAsi    T    C        1      2        2 
  15  chr15_32716526     AKia    T    C        0      0        2 
  15  chr15_32716526     AOna    T    C        0      0        2 
  15  chr15_32716526     ASom    T    C        1      2        2 
  15  chr15_32716526     HCab    T    C        0      0        2 
  15  chr15_32716526     HPrz    T    C        0      0        2 
  15  chr15_32716526     ZBoe    T    C        0      0        2 
  15  chr15_32716526     ZGre    T    C        0      0        2 
  15  chr15_32716526     ZHar    T    C        0      0        2 
  15  chr15_32716526   Sample    T    C        1      2        2 
  15  chr15_32719803     AAsi    T    C        0      0        2 
  15  chr15_32719803     AKia    T    C        0      0        2 
  15  chr15_32719803     AOna    T    C        0      0        2 
  15  chr15_32719803     ASom    T    C        0      0        2 
  15  chr15_32719803     HCab    T    C        0      0        2 
  15  chr15_32719803     HPrz    T    C        0      0        2 
  15  chr15_32719803     ZBoe    T    C        0      0        2 
  15  chr15_32719803     ZGre    T    C        1      2        2 
  15  chr15_32719803     ZHar    T    C        0      0        2 
  15  chr15_32719803   Sample    T    C        0      0        2 
  15  chr15_32720397     AAsi    C    T        0      0        2 
  15  chr15_32720397     AKia    C    T        0      0        2 
  15  chr15_32720397     AOna    C    T        1      2        2 
  15  chr15_32720397     ASom    C    T        0      0        2 
  15  chr15_32720397     HCab    C    T        1      2        2 
  15  chr15_32720397     HPrz    C    T        1      2        2 
  15  chr15_32720397     ZBoe    C    T        0      0        2 
  15  chr15_32720397     ZGre    C    T        0      0        2 
  15  chr15_32720397     ZHar    C    T        0      0        2 
  15  chr15_32720397   Sample    C    T        0      0        2 
  15  chr15_32726744     AAsi    T    C        0      0        2 
  15  chr15_32726744     AKia    T    C      0.5      1        2 
  15  chr15_32726744     AOna    T    C        0      0        2 
  15  chr15_32726744     ASom    T    C        0      0        2 
  15  chr15_32726744     HCab    T    C        0      0        2 
  15  chr15_32726744     HPrz    T    C        0      0        2 
  15  chr15_32726744     ZBoe    T    C        0      0        2 
  15  chr15_32726744     ZGre    T    C        0      0        2 
  15  chr15_32726744     ZHar    T    C        0      0        2 
  15  chr15_32726744   Sample    T    C        0      0        2 
  15  chr15_32727368     AAsi    C    A        0      0        2 
  15  chr15_32727368     AKia    C    A        0      0        2 
  15  chr15_32727368     AOna    C    A        1      2        2 
  15  chr15_32727368     ASom    C    A        0      0        2 
  15  chr15_32727368     HCab    C    A        0      0        2 
  15  chr15_32727368     HPrz    C    A        0      0        2 
  15  chr15_32727368     ZBoe    C    A        0      0        2 
  15  chr15_32727368     ZGre    C    A        0      0        2 
  15  chr15_32727368     ZHar    C    A        0      0        2 
  15  chr15_32727368   Sample    C    A        0      0        2 
  15  chr15_32730161     AAsi    A    T        0      0        2 
  15  chr15_32730161     AKia    A    T      0.5      1        2 
  15  chr15_32730161     AOna    A    T        0      0        2 
  15  chr15_32730161     ASom    A    T        0      0        2 
  15  chr15_32730161     HCab    A    T        0      0        2 
  15  chr15_32730161     HPrz    A    T        0      0        2 
  15  chr15_32730161     ZBoe    A    T        0      0        2 
  15  chr15_32730161     ZGre    A    T        0      0        2 
  15  chr15_32730161     ZHar    A    T        0      0        2 
  15  chr15_32730161   Sample    A    T        0      0        2 
  15  chr15_32742004     AAsi    T    C        1      2        2 
  15  chr15_32742004     AKia    T    C        0      0        2 
  15  chr15_32742004     AOna    T    C        0      0        2 
  15  chr15_32742004     ASom    T    C        1      2        2 
  15  chr15_32742004     HCab    T    C        0      0        2 
  15  chr15_32742004     HPrz    T    C        0      0        2 
  15  chr15_32742004     ZBoe    T    C        0      0        2 
  15  chr15_32742004     ZGre    T    C        0      0        2 
  15  chr15_32742004     ZHar    T    C        0      0        2 
  15  chr15_32742004   Sample    T    C        1      2        2 
  15  chr15_32745773     AAsi    A    G        0      0        2 
  15  chr15_32745773     AKia    A    G        0      0        2 
  15  chr15_32745773     AOna    A    G      0.5      1        2 
  15  chr15_32745773     ASom    A    G        0      0        2 
  15  chr15_32745773     HCab    A    G        0      0        2 
  15  chr15_32745773     HPrz    A    G        0      0        2 
  15  chr15_32745773     ZBoe    A    G        0      0        2 
  15  chr15_32745773     ZGre    A    G        0      0        2 
  15  chr15_32745773     ZHar    A    G        0      0        2 
  15  chr15_32745773   Sample    A    G        0      0        2 
  15  chr15_32756798     AAsi    C    T        0      0        2 
  15  chr15_32756798     AKia    C    T        0      0        2 
  15  chr15_32756798     AOna    C    T      0.5      1        2 
  15  chr15_32756798     ASom    C    T        0      0        2 
  15  chr15_32756798     HCab    C    T        0      0        2 
  15  chr15_32756798     HPrz    C    T        0      0        2 
  15  chr15_32756798     ZBoe    C    T        0      0        2 
  15  chr15_32756798     ZGre    C    T        0      0        2 
  15  chr15_32756798     ZHar    C    T        0      0        2 
  15  chr15_32756798   Sample    C    T        0      0        2 
  15  chr15_32759204     AAsi    T    C        0      0        2 
  15  chr15_32759204     AKia    T    C        1      2        2 
  15  chr15_32759204     AOna    T    C      0.5      1        2 
  15  chr15_32759204     ASom    T    C        0      0        2 
  15  chr15_32759204     HCab    T    C        0      0        2 
  15  chr15_32759204     HPrz    T    C        0      0        2 
  15  chr15_32759204     ZBoe    T    C        0      0        2 
  15  chr15_32759204     ZGre    T    C        0      0        2 
  15  chr15_32759204     ZHar    T    C        0      0        2 
  15  chr15_32759204   Sample    T    C        0      0        2 
  15  chr15_32766367     AAsi    T    C        0      0        2 
  15  chr15_32766367     AKia    T    C        0      0        2 
  15  chr15_32766367     AOna    T    C        0      0        2 
  15  chr15_32766367     ASom    T    C        0      0        2 
  15  chr15_32766367     HCab    T    C        1      2        2 
  15  chr15_32766367     HPrz    T    C        1      2        2 
  15  chr15_32766367     ZBoe    T    C        0      0        2 
  15  chr15_32766367     ZGre    T    C        0      0        2 
  15  chr15_32766367     ZHar    T    C        0      0        2 
  15  chr15_32766367   Sample    T    C        0      0        2 
  15  chr15_32770559     AAsi    G    A        0      0        2 
  15  chr15_32770559     AKia    G    A        0      0        2 
  15  chr15_32770559     AOna    G    A        0      0        2 
  15  chr15_32770559     ASom    G    A        0      0        2 
  15  chr15_32770559     HCab    G    A        0      0        2 
  15  chr15_32770559     HPrz    G    A        0      0        2 
  15  chr15_32770559     ZBoe    G    A      0.5      1        2 
  15  chr15_32770559     ZGre    G    A        0      0        2 
  15  chr15_32770559     ZHar    G    A        0      0        2 
  15  chr15_32770559   Sample    G    A        0      0        2 
  15  chr15_32771119     AAsi    G    A      0.5      1        2 
  15  chr15_32771119     AKia    G    A        0      0        2 
  15  chr15_32771119     AOna    G    A        0      0        2 
  15  chr15_32771119     ASom    G    A        0      0        2 
  15  chr15_32771119     HCab    G    A        0      0        2 
  15  chr15_32771119     HPrz    G    A        0      0        2 
  15  chr15_32771119     ZBoe    G    A        0      0        2 
  15  chr15_32771119     ZGre    G    A        0      0        2 
  15  chr15_32771119     ZHar    G    A        0      0        2 
  15  chr15_32771119   Sample    G    A        0      0        2 
  15  chr15_32771679     AAsi    T    C        0      0        2 
  15  chr15_32771679     AKia    T    C        0      0        2 
  15  chr15_32771679     AOna    T    C        0      0        2 
  15  chr15_32771679     ASom    T    C        0      0        2 
  15  chr15_32771679     HCab    T    C        0      0        2 
  15  chr15_32771679     HPrz    T    C        0      0        2 
  15  chr15_32771679     ZBoe    T    C        0      0        2 
  15  chr15_32771679     ZGre    T    C        1      2        2 
  15  chr15_32771679     ZHar    T    C        0      0        2 
  15  chr15_32771679   Sample    T    C        0      0        2 
  15  chr15_32785206     AAsi    A    G        0      0        2 
  15  chr15_32785206     AKia    A    G        0      0        2 
  15  chr15_32785206     AOna    A    G        0      0        2 
  15  chr15_32785206     ASom    A    G        0      0        2 
  15  chr15_32785206     HCab    A    G        0      0        2 
  15  chr15_32785206     HPrz    A    G        0      0        2 
  15  chr15_32785206     ZBoe    A    G        0      0        2 
  15  chr15_32785206     ZGre    A    G        1      2        2 
  15  chr15_32785206     ZHar    A    G        0      0        2 
  15  chr15_32785206   Sample    A    G        0      0        2 
  15  chr15_32794204     AAsi    T    C        0      0        2 
  15  chr15_32794204     AKia    T    C        0      0        2 
  15  chr15_32794204     AOna    T    C        0      0        2 
  15  chr15_32794204     ASom    T    C        1      2        2 
  15  chr15_32794204     HCab    T    C        0      0        2 
  15  chr15_32794204     HPrz    T    C        0      0        2 
  15  chr15_32794204     ZBoe    T    C        0      0        2 
  15  chr15_32794204     ZGre    T    C        0      0        2 
  15  chr15_32794204     ZHar    T    C        0      0        2 
  15  chr15_32794204   Sample    T    C        0      0        2 
  15  chr15_32801106     AAsi    T    C        0      0        2 
  15  chr15_32801106     AKia    T    C        1      2        2 
  15  chr15_32801106     AOna    T    C        1      2        2 
  15  chr15_32801106     ASom    T    C        0      0        2 
  15  chr15_32801106     HCab    T    C        0      0        2 
  15  chr15_32801106     HPrz    T    C        0      0        2 
  15  chr15_32801106     ZBoe    T    C        0      0        2 
  15  chr15_32801106     ZGre    T    C        1      2        2 
  15  chr15_32801106     ZHar    T    C        0      0        2 
  15  chr15_32801106   Sample    T    C        0      0        2 
  15  chr15_32804079     AAsi    C    G        0      0        2 
  15  chr15_32804079     AKia    C    G        0      0        2 
  15  chr15_32804079     AOna    C    G        0      0        2 
  15  chr15_32804079     ASom    C    G        0      0        2 
  15  chr15_32804079     HCab    C    G        1      2        2 
  15  chr15_32804079     HPrz    C    G        1      2        2 
  15  chr15_32804079     ZBoe    C    G        0      0        2 
  15  chr15_32804079     ZGre    C    G        0      0        2 
  15  chr15_32804079     ZHar    C    G        0      0        2 
  15  chr15_32804079   Sample    C    G        0      0        2 
  15  chr15_32815938     AAsi    C    A        0      0        2 
  15  chr15_32815938     AKia    C    A        0      0        2 
  15  chr15_32815938     AOna    C    A        0      0        2 
  15  chr15_32815938     ASom    C    A        0      0        2 
  15  chr15_32815938     HCab    C    A        0      0        2 
  15  chr15_32815938     HPrz    C    A        0      0        2 
  15  chr15_32815938     ZBoe    C    A        0      0        2 
  15  chr15_32815938     ZGre    C    A        0      0        2 
  15  chr15_32815938     ZHar    C    A      0.5      1        2 
  15  chr15_32815938   Sample    C    A        0      0        2 
  15  chr15_32817866     AAsi    C    G        0      0        2 
  15  chr15_32817866     AKia    C    G        0      0        2 
  15  chr15_32817866     AOna    C    G        0      0        2 
  15  chr15_32817866     ASom    C    G        0      0        2 
  15  chr15_32817866     HCab    C    G        1      2        2 
  15  chr15_32817866     HPrz    C    G        1      2        2 
  15  chr15_32817866     ZBoe    C    G        0      0        2 
  15  chr15_32817866     ZGre    C    G        0      0        2 
  15  chr15_32817866     ZHar    C    G        0      0        2 
  15  chr15_32817866   Sample    C    G        0      0        2 
  15  chr15_32821418     AAsi    A    G        0      0        2 
  15  chr15_32821418     AKia    A    G        0      0        2 
  15  chr15_32821418     AOna    A    G        0      0        2 
  15  chr15_32821418     ASom    A    G        0      0        2 
  15  chr15_32821418     HCab    A    G        0      0        2 
  15  chr15_32821418     HPrz    A    G        0      0        2 
  15  chr15_32821418     ZBoe    A    G        0      0        2 
  15  chr15_32821418     ZGre    A    G        0      0        2 
  15  chr15_32821418     ZHar    A    G      0.5      1        2 
  15  chr15_32821418   Sample    A    G        0      0        2 
  15  chr15_32822841     AAsi    A    G        0      0        2 
  15  chr15_32822841     AKia    A    G        0      0        2 
  15  chr15_32822841     AOna    A    G        0      0        2 
  15  chr15_32822841     ASom    A    G        0      0        2 
  15  chr15_32822841     HCab    A    G        0      0        2 
  15  chr15_32822841     HPrz    A    G        0      0        2 
  15  chr15_32822841     ZBoe    A    G        0      0        2 
  15  chr15_32822841     ZGre    A    G        0      0        2 
  15  chr15_32822841     ZHar    A    G      0.5      1        2 
  15  chr15_32822841   Sample    A    G        0      0        2 
  15  chr15_32830636     AAsi    T    C      0.5      1        2 
  15  chr15_32830636     AKia    T    C        0      0        2 
  15  chr15_32830636     AOna    T    C        0      0        2 
  15  chr15_32830636     ASom    T    C        0      0        2 
  15  chr15_32830636     HCab    T    C        0      0        2 
  15  chr15_32830636     HPrz    T    C        0      0        2 
  15  chr15_32830636     ZBoe    T    C        0      0        2 
  15  chr15_32830636     ZGre    T    C        0      0        2 
  15  chr15_32830636     ZHar    T    C        0      0        2 
  15  chr15_32830636   Sample    T    C        0      0        2 
  15  chr15_32832674     AAsi    C    A        0      0        2 
  15  chr15_32832674     AKia    C    A        0      0        2 
  15  chr15_32832674     AOna    C    A        0      0        2 
  15  chr15_32832674     ASom    C    A        0      0        2 
  15  chr15_32832674     HCab    C    A        0      0        2 
  15  chr15_32832674     HPrz    C    A        0      0        2 
  15  chr15_32832674     ZBoe    C    A        0      0        2 
  15  chr15_32832674     ZGre    C    A        0      0        2 
  15  chr15_32832674     ZHar    C    A      0.5      1        2 
  15  chr15_32832674   Sample    C    A        0      0        2 
  15  chr15_32832725     AAsi    C    G        0      0        2 
  15  chr15_32832725     AKia    C    G        0      0        2 
  15  chr15_32832725     AOna    C    G        0      0        2 
  15  chr15_32832725     ASom    C    G        0      0        2 
  15  chr15_32832725     HCab    C    G        0      0        2 
  15  chr15_32832725     HPrz    C    G        0      0        2 
  15  chr15_32832725     ZBoe    C    G        0      0        2 
  15  chr15_32832725     ZGre    C    G        0      0        2 
  15  chr15_32832725     ZHar    C    G        1      2        2 
  15  chr15_32832725   Sample    C    G        0      0        2 
  15  chr15_32844932     AAsi    G    A        0      0        2 
  15  chr15_32844932     AKia    G    A        0      0        2 
  15  chr15_32844932     AOna    G    A        0      0        2 
  15  chr15_32844932     ASom    G    A        0      0        2 
  15  chr15_32844932     HCab    G    A        0      0        2 
  15  chr15_32844932     HPrz    G    A        0      0        2 
  15  chr15_32844932     ZBoe    G    A        0      0        2 
  15  chr15_32844932     ZGre    G    A      0.5      1        2 
  15  chr15_32844932     ZHar    G    A        0      0        2 
  15  chr15_32844932   Sample    G    A        0      0        2 
  15  chr15_32846228     AAsi    A    G        0      0        2 
  15  chr15_32846228     AKia    A    G        0      0        2 
  15  chr15_32846228     AOna    A    G        0      0        2 
  15  chr15_32846228     ASom    A    G        0      0        2 
  15  chr15_32846228     HCab    A    G        0      0        2 
  15  chr15_32846228     HPrz    A    G        0      0        2 
  15  chr15_32846228     ZBoe    A    G        0      0        2 
  15  chr15_32846228     ZGre    A    G        1      2        2 
  15  chr15_32846228     ZHar    A    G        1      2        2 
  15  chr15_32846228   Sample    A    G        0      0        2 
  15  chr15_32850627     AAsi    C    G        0      0        2 
  15  chr15_32850627     AKia    C    G        0      0        2 
  15  chr15_32850627     AOna    C    G        0      0        2 
  15  chr15_32850627     ASom    C    G        0      0        2 
  15  chr15_32850627     HCab    C    G        1      2        2 
  15  chr15_32850627     HPrz    C    G        1      2        2 
  15  chr15_32850627     ZBoe    C    G        0      0        2 
  15  chr15_32850627     ZGre    C    G        0      0        2 
  15  chr15_32850627     ZHar    C    G        0      0        2 
  15  chr15_32850627   Sample    C    G        0      0        2 
  15  chr15_32854639     AAsi    A    G        0      0        2 
  15  chr15_32854639     AKia    A    G        0      0        2 
  15  chr15_32854639     AOna    A    G        0      0        2 
  15  chr15_32854639     ASom    A    G        0      0        2 
  15  chr15_32854639     HCab    A    G        0      0        2 
  15  chr15_32854639     HPrz    A    G        0      0        2 
  15  chr15_32854639     ZBoe    A    G        1      2        2 
  15  chr15_32854639     ZGre    A    G        0      0        2 
  15  chr15_32854639     ZHar    A    G        0      0        2 
  15  chr15_32854639   Sample    A    G        0      0        2 
  15  chr15_32855354     AAsi    A    G        0      0        2 
  15  chr15_32855354     AKia    A    G        0      0        2 
  15  chr15_32855354     AOna    A    G        0      0        2 
  15  chr15_32855354     ASom    A    G        0      0        2 
  15  chr15_32855354     HCab    A    G        0      0        2 
  15  chr15_32855354     HPrz    A    G        0      0        2 
  15  chr15_32855354     ZBoe    A    G        0      0        2 
  15  chr15_32855354     ZGre    A    G        1      2        2 
  15  chr15_32855354     ZHar    A    G        1      2        2 
  15  chr15_32855354   Sample    A    G        0      0        2 
  15  chr15_32862808     AAsi    C    A        0      0        2 
  15  chr15_32862808     AKia    C    A        0      0        2 
  15  chr15_32862808     AOna    C    A        0      0        2 
  15  chr15_32862808     ASom    C    A        0      0        2 
  15  chr15_32862808     HCab    C    A        0      0        2 
  15  chr15_32862808     HPrz    C    A        0      0        2 
  15  chr15_32862808     ZBoe    C    A        0      0        2 
  15  chr15_32862808     ZGre    C    A      0.5      1        2 
  15  chr15_32862808     ZHar    C    A        0      0        2 
  15  chr15_32862808   Sample    C    A        0      0        2 
  15  chr15_32868134     AAsi    T    G        0      0        2 
  15  chr15_32868134     AKia    T    G        0      0        2 
  15  chr15_32868134     AOna    T    G        0      0        2 
  15  chr15_32868134     ASom    T    G        0      0        2 
  15  chr15_32868134     HCab    T    G        0      0        2 
  15  chr15_32868134     HPrz    T    G        0      0        2 
  15  chr15_32868134     ZBoe    T    G      0.5      1        2 
  15  chr15_32868134     ZGre    T    G        0      0        2 
  15  chr15_32868134     ZHar    T    G        0      0        2 
  15  chr15_32868134   Sample    T    G        0      0        2 
  15  chr15_32870503     AAsi    C    T        0      0        2 
  15  chr15_32870503     AKia    C    T        1      2        2 
  15  chr15_32870503     AOna    C    T        1      2        2 
  15  chr15_32870503     ASom    C    T        0      0        2 
  15  chr15_32870503     HCab    C    T        1      2        2 
  15  chr15_32870503     HPrz    C    T        1      2        2 
  15  chr15_32870503     ZBoe    C    T        0      0        2 
  15  chr15_32870503     ZGre    C    T        0      0        2 
  15  chr15_32870503     ZHar    C    T        0      0        2 
  15  chr15_32870503   Sample    C    T        0      0        2 
  15  chr15_32873818     AAsi    T    C        0      0        2 
  15  chr15_32873818     AKia    T    C        0      0        2 
  15  chr15_32873818     AOna    T    C        0      0        2 
  15  chr15_32873818     ASom    T    C        0      0        2 
  15  chr15_32873818     HCab    T    C        0      0        2 
  15  chr15_32873818     HPrz    T    C        0      0        2 
  15  chr15_32873818     ZBoe    T    C      0.5      1        2 
  15  chr15_32873818     ZGre    T    C        0      0        2 
  15  chr15_32873818     ZHar    T    C        0      0        2 
  15  chr15_32873818   Sample    T    C        0      0        2 
  15  chr15_32879175     AAsi    C    T        0      0        2 
  15  chr15_32879175     AKia    C    T        0      0        2 
  15  chr15_32879175     AOna    C    T        0      0        2 
  15  chr15_32879175     ASom    C    T        0      0        2 
  15  chr15_32879175     HCab    C    T        1      2        2 
  15  chr15_32879175     HPrz    C    T        1      2        2 
  15  chr15_32879175     ZBoe    C    T        0      0        2 
  15  chr15_32879175     ZGre    C    T        0      0        2 
  15  chr15_32879175     ZHar    C    T        0      0        2 
  15  chr15_32879175   Sample    C    T        0      0        2 
  15  chr15_32883361     AAsi    G    A        0      0        2 
  15  chr15_32883361     AKia    G    A        0      0        2 
  15  chr15_32883361     AOna    G    A        0      0        2 
  15  chr15_32883361     ASom    G    A        0      0        2 
  15  chr15_32883361     HCab    G    A        1      2        2 
  15  chr15_32883361     HPrz    G    A        1      2        2 
  15  chr15_32883361     ZBoe    G    A        0      0        2 
  15  chr15_32883361     ZGre    G    A        0      0        2 
  15  chr15_32883361     ZHar    G    A        0      0        2 
  15  chr15_32883361   Sample    G    A        0      0        2 
  15  chr15_32889264     AAsi    G    A        0      0        2 
  15  chr15_32889264     AKia    G    A        0      0        2 
  15  chr15_32889264     AOna    G    A        0      0        2 
  15  chr15_32889264     ASom    G    A        0      0        2 
  15  chr15_32889264     HCab    G    A        1      2        2 
  15  chr15_32889264     HPrz    G    A        1      2        2 
  15  chr15_32889264     ZBoe    G    A        0      0        2 
  15  chr15_32889264     ZGre    G    A        0      0        2 
  15  chr15_32889264     ZHar    G    A        0      0        2 
  15  chr15_32889264   Sample    G    A        0      0        2 
  15  chr15_32890290     AAsi    A    G        0      0        2 
  15  chr15_32890290     AKia    A    G        0      0        2 
  15  chr15_32890290     AOna    A    G        0      0        2 
  15  chr15_32890290     ASom    A    G        0      0        2 
  15  chr15_32890290     HCab    A    G        1      2        2 
  15  chr15_32890290     HPrz    A    G        1      2        2 
  15  chr15_32890290     ZBoe    A    G        0      0        2 
  15  chr15_32890290     ZGre    A    G        0      0        2 
  15  chr15_32890290     ZHar    A    G        0      0        2 
  15  chr15_32890290   Sample    A    G        0      0        2 
  15  chr15_32893914     AAsi    A    G        0      0        2 
  15  chr15_32893914     AKia    A    G        0      0        2 
  15  chr15_32893914     AOna    A    G        0      0        2 
  15  chr15_32893914     ASom    A    G        0      0        2 
  15  chr15_32893914     HCab    A    G        0      0        2 
  15  chr15_32893914     HPrz    A    G        0      0        2 
  15  chr15_32893914     ZBoe    A    G        0      0        2 
  15  chr15_32893914     ZGre    A    G        0      0        2 
  15  chr15_32893914     ZHar    A    G        1      2        2 
  15  chr15_32893914   Sample    A    G        0      0        2 
  15  chr15_32900753     AAsi    C    T        0      0        2 
  15  chr15_32900753     AKia    C    T        0      0        2 
  15  chr15_32900753     AOna    C    T        0      0        2 
  15  chr15_32900753     ASom    C    T        0      0        2 
  15  chr15_32900753     HCab    C    T        1      2        2 
  15  chr15_32900753     HPrz    C    T        1      2        2 
  15  chr15_32900753     ZBoe    C    T        0      0        2 
  15  chr15_32900753     ZGre    C    T        0      0        2 
  15  chr15_32900753     ZHar    C    T        0      0        2 
  15  chr15_32900753   Sample    C    T        0      0        2 
  15  chr15_32905682     AAsi    G    C        0      0        2 
  15  chr15_32905682     AKia    G    C        0      0        2 
  15  chr15_32905682     AOna    G    C        0      0        2 
  15  chr15_32905682     ASom    G    C        0      0        2 
  15  chr15_32905682     HCab    G    C        0      0        2 
  15  chr15_32905682     HPrz    G    C        0      0        2 
  15  chr15_32905682     ZBoe    G    C      0.5      1        2 
  15  chr15_32905682     ZGre    G    C        0      0        2 
  15  chr15_32905682     ZHar    G    C        0      0        2 
  15  chr15_32905682   Sample    G    C        0      0        2 
  15  chr15_32907151     AAsi    G    A      0.5      1        2 
  15  chr15_32907151     AKia    G    A        0      0        2 
  15  chr15_32907151     AOna    G    A        0      0        2 
  15  chr15_32907151     ASom    G    A        0      0        2 
  15  chr15_32907151     HCab    G    A        0      0        2 
  15  chr15_32907151     HPrz    G    A        0      0        2 
  15  chr15_32907151     ZBoe    G    A        0      0        2 
  15  chr15_32907151     ZGre    G    A        0      0        2 
  15  chr15_32907151     ZHar    G    A        0      0        2 
  15  chr15_32907151   Sample    G    A        0      0        2 
  15  chr15_32908735     AAsi    C    G        0      0        2 
  15  chr15_32908735     AKia    C    G        0      0        2 
  15  chr15_32908735     AOna    C    G        0      0        2 
  15  chr15_32908735     ASom    C    G        0      0        2 
  15  chr15_32908735     HCab    C    G        0      0        2 
  15  chr15_32908735     HPrz    C    G        0      0        2 
  15  chr15_32908735     ZBoe    C    G        0      0        2 
  15  chr15_32908735     ZGre    C    G        0      0        2 
  15  chr15_32908735     ZHar    C    G      0.5      1        2 
  15  chr15_32908735   Sample    C    G        0      0        2 
  15  chr15_32912123     AAsi    A    G        0      0        2 
  15  chr15_32912123     AKia    A    G        0      0        2 
  15  chr15_32912123     AOna    A    G        0      0        2 
  15  chr15_32912123     ASom    A    G        0      0        2 
  15  chr15_32912123     HCab    A    G        1      2        2 
  15  chr15_32912123     HPrz    A    G        1      2        2 
  15  chr15_32912123     ZBoe    A    G        0      0        2 
  15  chr15_32912123     ZGre    A    G        0      0        2 
  15  chr15_32912123     ZHar    A    G        0      0        2 
  15  chr15_32912123   Sample    A    G        0      0        2 
  15  chr15_32919879     AAsi    T    C        0      0        2 
  15  chr15_32919879     AKia    T    C        0      0        2 
  15  chr15_32919879     AOna    T    C        0      0        2 
  15  chr15_32919879     ASom    T    C        0      0        2 
  15  chr15_32919879     HCab    T    C        0      0        2 
  15  chr15_32919879     HPrz    T    C        0      0        2 
  15  chr15_32919879     ZBoe    T    C        0      0        2 
  15  chr15_32919879     ZGre    T    C        0      0        2 
  15  chr15_32919879     ZHar    T    C        1      2        2 
  15  chr15_32919879   Sample    T    C        0      0        2 
  15  chr15_32920981     AAsi    G    T        0      0        2 
  15  chr15_32920981     AKia    G    T      0.5      1        2 
  15  chr15_32920981     AOna    G    T        0      0        2 
  15  chr15_32920981     ASom    G    T        0      0        2 
  15  chr15_32920981     HCab    G    T        0      0        2 
  15  chr15_32920981     HPrz    G    T        0      0        2 
  15  chr15_32920981     ZBoe    G    T        0      0        2 
  15  chr15_32920981     ZGre    G    T        0      0        2 
  15  chr15_32920981     ZHar    G    T        0      0        2 
  15  chr15_32920981   Sample    G    T        0      0        2 
  15  chr15_32921103     AAsi    T    C        0      0        2 
  15  chr15_32921103     AKia    T    C        0      0        2 
  15  chr15_32921103     AOna    T    C        0      0        2 
  15  chr15_32921103     ASom    T    C        0      0        2 
  15  chr15_32921103     HCab    T    C        0      0        2 
  15  chr15_32921103     HPrz    T    C        0      0        2 
  15  chr15_32921103     ZBoe    T    C        0      0        2 
  15  chr15_32921103     ZGre    T    C        0      0        2 
  15  chr15_32921103     ZHar    T    C      0.5      1        2 
  15  chr15_32921103   Sample    T    C        0      0        2 
  15  chr15_32924002     AAsi    T    A        0      0        2 
  15  chr15_32924002     AKia    T    A        0      0        2 
  15  chr15_32924002     AOna    T    A        0      0        2 
  15  chr15_32924002     ASom    T    A        0      0        2 
  15  chr15_32924002     HCab    T    A        0      0        2 
  15  chr15_32924002     HPrz    T    A      0.5      1        2 
  15  chr15_32924002     ZBoe    T    A        0      0        2 
  15  chr15_32924002     ZGre    T    A        0      0        2 
  15  chr15_32924002     ZHar    T    A        0      0        2 
  15  chr15_32924002   Sample    T    A        0      0        2 
  15  chr15_32924264     AAsi    C    G        0      0        2 
  15  chr15_32924264     AKia    C    G        0      0        2 
  15  chr15_32924264     AOna    C    G        0      0        2 
  15  chr15_32924264     ASom    C    G        0      0        2 
  15  chr15_32924264     HCab    C    G        1      2        2 
  15  chr15_32924264     HPrz    C    G      0.5      1        2 
  15  chr15_32924264     ZBoe    C    G        0      0        2 
  15  chr15_32924264     ZGre    C    G        0      0        2 
  15  chr15_32924264     ZHar    C    G        0      0        2 
  15  chr15_32924264   Sample    C    G        0      0        2 
  15  chr15_32928040     AAsi    A    G        0      0        2 
  15  chr15_32928040     AKia    A    G        0      0        2 
  15  chr15_32928040     AOna    A    G        0      0        2 
  15  chr15_32928040     ASom    A    G        0      0        2 
  15  chr15_32928040     HCab    A    G        0      0        2 
  15  chr15_32928040     HPrz    A    G        0      0        2 
  15  chr15_32928040     ZBoe    A    G        0      0        2 
  15  chr15_32928040     ZGre    A    G        0      0        2 
  15  chr15_32928040     ZHar    A    G        1      2        2 
  15  chr15_32928040   Sample    A    G        0      0        2 
  15  chr15_32932169     AAsi    G    A        0      0        2 
  15  chr15_32932169     AKia    G    A        0      0        2 
  15  chr15_32932169     AOna    G    A        0      0        2 
  15  chr15_32932169     ASom    G    A        0      0        2 
  15  chr15_32932169     HCab    G    A        0      0        2 
  15  chr15_32932169     HPrz    G    A        0      0        2 
  15  chr15_32932169     ZBoe    G    A        0      0        2 
  15  chr15_32932169     ZGre    G    A        1      2        2 
  15  chr15_32932169     ZHar    G    A        0      0        2 
  15  chr15_32932169   Sample    G    A        0      0        2 
  15  chr15_32941941     AAsi    T    C        0      0        2 
  15  chr15_32941941     AKia    T    C        0      0        2 
  15  chr15_32941941     AOna    T    C        0      0        2 
  15  chr15_32941941     ASom    T    C        0      0        2 
  15  chr15_32941941     HCab    T    C        0      0        2 
  15  chr15_32941941     HPrz    T    C        0      0        2 
  15  chr15_32941941     ZBoe    T    C      0.5      1        2 
  15  chr15_32941941     ZGre    T    C        0      0        2 
  15  chr15_32941941     ZHar    T    C        0      0        2 
  15  chr15_32941941   Sample    T    C        0      0        2 
  15  chr15_32944579     AAsi    T    C        0      0        2 
  15  chr15_32944579     AKia    T    C        0      0        2 
  15  chr15_32944579     AOna    T    C        0      0        2 
  15  chr15_32944579     ASom    T    C        0      0        2 
  15  chr15_32944579     HCab    T    C        1      2        2 
  15  chr15_32944579     HPrz    T    C      0.5      1        2 
  15  chr15_32944579     ZBoe    T    C        0      0        2 
  15  chr15_32944579     ZGre    T    C        0      0        2 
  15  chr15_32944579     ZHar    T    C        0      0        2 
  15  chr15_32944579   Sample    T    C        0      0        2 
  15  chr15_32950750     AAsi    T    C        0      0        2 
  15  chr15_32950750     AKia    T    C        1      2        2 
  15  chr15_32950750     AOna    T    C        1      2        2 
  15  chr15_32950750     ASom    T    C        0      0        2 
  15  chr15_32950750     HCab    T    C        0      0        2 
  15  chr15_32950750     HPrz    T    C        0      0        2 
  15  chr15_32950750     ZBoe    T    C        0      0        2 
  15  chr15_32950750     ZGre    T    C        0      0        2 
  15  chr15_32950750     ZHar    T    C        0      0        2 
  15  chr15_32950750   Sample    T    C        0      0        2 
  15  chr15_32953619     AAsi    A    G        0      0        2 
  15  chr15_32953619     AKia    A    G        0      0        2 
  15  chr15_32953619     AOna    A    G        0      0        2 
  15  chr15_32953619     ASom    A    G        0      0        2 
  15  chr15_32953619     HCab    A    G        0      0        2 
  15  chr15_32953619     HPrz    A    G        0      0        2 
  15  chr15_32953619     ZBoe    A    G      0.5      1        2 
  15  chr15_32953619     ZGre    A    G        0      0        2 
  15  chr15_32953619     ZHar    A    G        0      0        2 
  15  chr15_32953619   Sample    A    G        0      0        2 
  15  chr15_32969236     AAsi    C    T        0      0        2 
  15  chr15_32969236     AKia    C    T        1      2        2 
  15  chr15_32969236     AOna    C    T        1      2        2 
  15  chr15_32969236     ASom    C    T        0      0        2 
  15  chr15_32969236     HCab    C    T        0      0        2 
  15  chr15_32969236     HPrz    C    T        0      0        2 
  15  chr15_32969236     ZBoe    C    T        0      0        2 
  15  chr15_32969236     ZGre    C    T        0      0        2 
  15  chr15_32969236     ZHar    C    T        0      0        2 
  15  chr15_32969236   Sample    C    T        0      0        2 
  15  chr15_32970796     AAsi    C    G        0      0        2 
  15  chr15_32970796     AKia    C    G        0      0        2 
  15  chr15_32970796     AOna    C    G        0      0        2 
  15  chr15_32970796     ASom    C    G        0      0        2 
  15  chr15_32970796     HCab    C    G        0      0        2 
  15  chr15_32970796     HPrz    C    G        0      0        2 
  15  chr15_32970796     ZBoe    C    G      0.5      1        2 
  15  chr15_32970796     ZGre    C    G        1      2        2 
  15  chr15_32970796     ZHar    C    G        0      0        2 
  15  chr15_32970796   Sample    C    G        0      0        2 
  15  chr15_32971988     AAsi    G    C        0      0        2 
  15  chr15_32971988     AKia    G    C        0      0        2 
  15  chr15_32971988     AOna    G    C        0      0        2 
  15  chr15_32971988     ASom    G    C        0      0        2 
  15  chr15_32971988     HCab    G    C        1      2        2 
  15  chr15_32971988     HPrz    G    C        1      2        2 
  15  chr15_32971988     ZBoe    G    C        0      0        2 
  15  chr15_32971988     ZGre    G    C        0      0        2 
  15  chr15_32971988     ZHar    G    C        0      0        2 
  15  chr15_32971988   Sample    G    C        0      0        2 
  15  chr15_32975694     AAsi    T    A        0      0        2 
  15  chr15_32975694     AKia    T    A        0      0        2 
  15  chr15_32975694     AOna    T    A        0      0        2 
  15  chr15_32975694     ASom    T    A        0      0        2 
  15  chr15_32975694     HCab    T    A        0      0        2 
  15  chr15_32975694     HPrz    T    A        0      0        2 
  15  chr15_32975694     ZBoe    T    A      0.5      1        2 
  15  chr15_32975694     ZGre    T    A        0      0        2 
  15  chr15_32975694     ZHar    T    A        0      0        2 
  15  chr15_32975694   Sample    T    A        0      0        2 
  15  chr15_32976321     AAsi    A    G        0      0        2 
  15  chr15_32976321     AKia    A    G        0      0        2 
  15  chr15_32976321     AOna    A    G        0      0        2 
  15  chr15_32976321     ASom    A    G        0      0        2 
  15  chr15_32976321     HCab    A    G      0.5      1        2 
  15  chr15_32976321     HPrz    A    G        0      0        2 
  15  chr15_32976321     ZBoe    A    G        0      0        2 
  15  chr15_32976321     ZGre    A    G        0      0        2 
  15  chr15_32976321     ZHar    A    G        0      0        2 
  15  chr15_32976321   Sample    A    G        0      0        2 
  15  chr15_32997563     AAsi    A    G        0      0        2 
  15  chr15_32997563     AKia    A    G        0      0        2 
  15  chr15_32997563     AOna    A    G        0      0        2 
  15  chr15_32997563     ASom    A    G        0      0        2 
  15  chr15_32997563     HCab    A    G      0.5      1        2 
  15  chr15_32997563     HPrz    A    G        1      2        2 
  15  chr15_32997563     ZBoe    A    G        0      0        2 
  15  chr15_32997563     ZGre    A    G        0      0        2 
  15  chr15_32997563     ZHar    A    G        0      0        2 
  15  chr15_32997563   Sample    A    G        0      0        2 
  15  chr15_33000371     AAsi    G    T        0      0        2 
  15  chr15_33000371     AKia    G    T        0      0        2 
  15  chr15_33000371     AOna    G    T        0      0        2 
  15  chr15_33000371     ASom    G    T        0      0        2 
  15  chr15_33000371     HCab    G    T        0      0        2 
  15  chr15_33000371     HPrz    G    T        0      0        2 
  15  chr15_33000371     ZBoe    G    T        0      0        2 
  15  chr15_33000371     ZGre    G    T        0      0        2 
  15  chr15_33000371     ZHar    G    T      0.5      1        2 
  15  chr15_33000371   Sample    G    T        0      0        2 
  15  chr15_33006447     AAsi    G    A        0      0        2 
  15  chr15_33006447     AKia    G    A        0      0        2 
  15  chr15_33006447     AOna    G    A        0      0        2 
  15  chr15_33006447     ASom    G    A        0      0        2 
  15  chr15_33006447     HCab    G    A      0.5      1        2 
  15  chr15_33006447     HPrz    G    A        0      0        2 
  15  chr15_33006447     ZBoe    G    A        0      0        2 
  15  chr15_33006447     ZGre    G    A        0      0        2 
  15  chr15_33006447     ZHar    G    A        0      0        2 
  15  chr15_33006447   Sample    G    A        0      0        2 
```
