## Supplementary File 2. Zonkey (Schubert et al. 2017) report for donkey specimen Ancient2. for "No genetic evidence yet for hinnies at Mazongshan (400-160 BCE), northwestern China": incl_ts.frq.strat (part 182 of 305)

```
  15  chr15_33008558     AAsi    C    A        0      0        2 
  15  chr15_33008558     AKia    C    A        0      0        2 
  15  chr15_33008558     AOna    C    A        0      0        2 
  15  chr15_33008558     ASom    C    A        0      0        2 
  15  chr15_33008558     HCab    C    A        1      2        2 
  15  chr15_33008558     HPrz    C    A        1      2        2 
  15  chr15_33008558     ZBoe    C    A        0      0        2 
  15  chr15_33008558     ZGre    C    A        0      0        2 
  15  chr15_33008558     ZHar    C    A        0      0        2 
  15  chr15_33008558   Sample    C    A        0      0        2 
  15  chr15_33014294     AAsi    G    A        0      0        2 
  15  chr15_33014294     AKia    G    A        0      0        2 
  15  chr15_33014294     AOna    G    A        0      0        2 
  15  chr15_33014294     ASom    G    A        0      0        2 
  15  chr15_33014294     HCab    G    A        0      0        2 
  15  chr15_33014294     HPrz    G    A        0      0        2 
  15  chr15_33014294     ZBoe    G    A      0.5      1        2 
  15  chr15_33014294     ZGre    G    A        0      0        2 
  15  chr15_33014294     ZHar    G    A        0      0        2 
  15  chr15_33014294   Sample    G    A        0      0        2 
  15  chr15_33020658     AAsi    T    C        0      0        2 
  15  chr15_33020658     AKia    T    C        0      0        2 
  15  chr15_33020658     AOna    T    C        0      0        2 
  15  chr15_33020658     ASom    T    C        0      0        2 
  15  chr15_33020658     HCab    T    C        0      0        2 
  15  chr15_33020658     HPrz    T    C      0.5      1        2 
  15  chr15_33020658     ZBoe    T    C        0      0        2 
  15  chr15_33020658     ZGre    T    C        0      0        2 
  15  chr15_33020658     ZHar    T    C        0      0        2 
  15  chr15_33020658   Sample    T    C        0      0        2 
  15  chr15_33021837     AAsi    A    G        0      0        2 
  15  chr15_33021837     AKia    A    G        0      0        2 
  15  chr15_33021837     AOna    A    G        0      0        2 
  15  chr15_33021837     ASom    A    G        0      0        2 
  15  chr15_33021837     HCab    A    G        1      2        2 
  15  chr15_33021837     HPrz    A    G        1      2        2 
  15  chr15_33021837     ZBoe    A    G        0      0        2 
  15  chr15_33021837     ZGre    A    G        0      0        2 
  15  chr15_33021837     ZHar    A    G        0      0        2 
  15  chr15_33021837   Sample    A    G        0      0        2 
  15  chr15_33026330     AAsi    C    A        0      0        2 
  15  chr15_33026330     AKia    C    A        0      0        2 
  15  chr15_33026330     AOna    C    A        0      0        2 
  15  chr15_33026330     ASom    C    A        0      0        2 
  15  chr15_33026330     HCab    C    A        0      0        2 
  15  chr15_33026330     HPrz    C    A        0      0        2 
  15  chr15_33026330     ZBoe    C    A        1      2        2 
  15  chr15_33026330     ZGre    C    A        1      2        2 
  15  chr15_33026330     ZHar    C    A        0      0        2 
  15  chr15_33026330   Sample    C    A        0      0        2 
  15  chr15_33031432     AAsi    T    G        0      0        2 
  15  chr15_33031432     AKia    T    G        1      2        2 
  15  chr15_33031432     AOna    T    G        0      0        2 
  15  chr15_33031432     ASom    T    G        0      0        2 
  15  chr15_33031432     HCab    T    G        0      0        2 
  15  chr15_33031432     HPrz    T    G        0      0        2 
  15  chr15_33031432     ZBoe    T    G        0      0        2 
  15  chr15_33031432     ZGre    T    G        0      0        2 
  15  chr15_33031432     ZHar    T    G        0      0        2 
  15  chr15_33031432   Sample    T    G        0      0        2 
  15  chr15_33034519     AAsi    C    G        0      0        2 
  15  chr15_33034519     AKia    C    G        0      0        2 
  15  chr15_33034519     AOna    C    G        0      0        2 
  15  chr15_33034519     ASom    C    G        0      0        2 
  15  chr15_33034519     HCab    C    G        0      0        2 
  15  chr15_33034519     HPrz    C    G        0      0        2 
  15  chr15_33034519     ZBoe    C    G        0      0        2 
  15  chr15_33034519     ZGre    C    G        0      0        2 
  15  chr15_33034519     ZHar    C    G      0.5      1        2 
  15  chr15_33034519   Sample    C    G        0      0        2 
  15  chr15_33037246     AAsi    G    A        0      0        2 
  15  chr15_33037246     AKia    G    A        0      0        2 
  15  chr15_33037246     AOna    G    A        0      0        2 
  15  chr15_33037246     ASom    G    A        0      0        2 
  15  chr15_33037246     HCab    G    A        0      0        2 
  15  chr15_33037246     HPrz    G    A      0.5      1        2 
  15  chr15_33037246     ZBoe    G    A        0      0        2 
  15  chr15_33037246     ZGre    G    A        0      0        2 
  15  chr15_33037246     ZHar    G    A        0      0        2 
  15  chr15_33037246   Sample    G    A        0      0        2 
  15  chr15_33047402     AAsi    G    A        0      0        2 
  15  chr15_33047402     AKia    G    A        0      0        2 
  15  chr15_33047402     AOna    G    A        0      0        2 
  15  chr15_33047402     ASom    G    A        0      0        2 
  15  chr15_33047402     HCab    G    A        0      0        2 
  15  chr15_33047402     HPrz    G    A      0.5      1        2 
  15  chr15_33047402     ZBoe    G    A        0      0        2 
  15  chr15_33047402     ZGre    G    A        0      0        2 
  15  chr15_33047402     ZHar    G    A        0      0        2 
  15  chr15_33047402   Sample    G    A        0      0        2 
  15  chr15_33048622     AAsi    A    C        0      0        2 
  15  chr15_33048622     AKia    A    C        0      0        2 
  15  chr15_33048622     AOna    A    C        0      0        2 
  15  chr15_33048622     ASom    A    C        0      0        2 
  15  chr15_33048622     HCab    A    C        1      2        2 
  15  chr15_33048622     HPrz    A    C        1      2        2 
  15  chr15_33048622     ZBoe    A    C        0      0        2 
  15  chr15_33048622     ZGre    A    C        0      0        2 
  15  chr15_33048622     ZHar    A    C        0      0        2 
  15  chr15_33048622   Sample    A    C        0      0        2 
  15  chr15_33056750     AAsi    G    C        0      0        2 
  15  chr15_33056750     AKia    G    C        0      0        2 
  15  chr15_33056750     AOna    G    C        0      0        2 
  15  chr15_33056750     ASom    G    C        0      0        2 
  15  chr15_33056750     HCab    G    C        0      0        2 
  15  chr15_33056750     HPrz    G    C        0      0        2 
  15  chr15_33056750     ZBoe    G    C      0.5      1        2 
  15  chr15_33056750     ZGre    G    C        0      0        2 
  15  chr15_33056750     ZHar    G    C        0      0        2 
  15  chr15_33056750   Sample    G    C        0      0        2 
  15  chr15_33062609     AAsi    T    C        0      0        2 
  15  chr15_33062609     AKia    T    C        0      0        2 
  15  chr15_33062609     AOna    T    C        0      0        2 
  15  chr15_33062609     ASom    T    C        0      0        2 
  15  chr15_33062609     HCab    T    C        0      0        2 
  15  chr15_33062609     HPrz    T    C        1      2        2 
  15  chr15_33062609     ZBoe    T    C        0      0        2 
  15  chr15_33062609     ZGre    T    C        0      0        2 
  15  chr15_33062609     ZHar    T    C        0      0        2 
  15  chr15_33062609   Sample    T    C        0      0        2 
  15  chr15_33065842     AAsi    T    C        0      0        2 
  15  chr15_33065842     AKia    T    C        0      0        2 
  15  chr15_33065842     AOna    T    C        0      0        2 
  15  chr15_33065842     ASom    T    C        0      0        2 
  15  chr15_33065842     HCab    T    C        0      0        2 
  15  chr15_33065842     HPrz    T    C        0      0        2 
  15  chr15_33065842     ZBoe    T    C      0.5      1        2 
  15  chr15_33065842     ZGre    T    C        0      0        2 
  15  chr15_33065842     ZHar    T    C        0      0        2 
  15  chr15_33065842   Sample    T    C        0      0        2 
  15  chr15_33075881     AAsi    C    T        0      0        2 
  15  chr15_33075881     AKia    C    T        0      0        2 
  15  chr15_33075881     AOna    C    T        0      0        2 
  15  chr15_33075881     ASom    C    T        0      0        2 
  15  chr15_33075881     HCab    C    T        1      2        2 
  15  chr15_33075881     HPrz    C    T        1      2        2 
  15  chr15_33075881     ZBoe    C    T        0      0        2 
  15  chr15_33075881     ZGre    C    T        0      0        2 
  15  chr15_33075881     ZHar    C    T        0      0        2 
  15  chr15_33075881   Sample    C    T        0      0        2 
  15  chr15_33079988     AAsi    G    A        0      0        2 
  15  chr15_33079988     AKia    G    A        0      0        2 
  15  chr15_33079988     AOna    G    A        0      0        2 
  15  chr15_33079988     ASom    G    A        0      0        2 
  15  chr15_33079988     HCab    G    A        1      2        2 
  15  chr15_33079988     HPrz    G    A        1      2        2 
  15  chr15_33079988     ZBoe    G    A        0      0        2 
  15  chr15_33079988     ZGre    G    A        0      0        2 
  15  chr15_33079988     ZHar    G    A        0      0        2 
  15  chr15_33079988   Sample    G    A        0      0        2 
  15  chr15_33082142     AAsi    T    C        0      0        2 
  15  chr15_33082142     AKia    T    C        0      0        2 
  15  chr15_33082142     AOna    T    C      0.5      1        2 
  15  chr15_33082142     ASom    T    C        0      0        2 
  15  chr15_33082142     HCab    T    C        0      0        2 
  15  chr15_33082142     HPrz    T    C        0      0        2 
  15  chr15_33082142     ZBoe    T    C        0      0        2 
  15  chr15_33082142     ZGre    T    C        0      0        2 
  15  chr15_33082142     ZHar    T    C        0      0        2 
  15  chr15_33082142   Sample    T    C        0      0        2 
  15  chr15_33082990     AAsi    G    A        0      0        2 
  15  chr15_33082990     AKia    G    A        0      0        2 
  15  chr15_33082990     AOna    G    A        0      0        2 
  15  chr15_33082990     ASom    G    A      0.5      1        2 
  15  chr15_33082990     HCab    G    A        0      0        2 
  15  chr15_33082990     HPrz    G    A        0      0        2 
  15  chr15_33082990     ZBoe    G    A        0      0        2 
  15  chr15_33082990     ZGre    G    A        0      0        2 
  15  chr15_33082990     ZHar    G    A        0      0        2 
  15  chr15_33082990   Sample    G    A        0      0        2 
  15  chr15_33085993     AAsi    T    C        0      0        2 
  15  chr15_33085993     AKia    T    C        0      0        2 
  15  chr15_33085993     AOna    T    C        0      0        2 
  15  chr15_33085993     ASom    T    C        0      0        2 
  15  chr15_33085993     HCab    T    C        0      0        2 
  15  chr15_33085993     HPrz    T    C        0      0        2 
  15  chr15_33085993     ZBoe    T    C      0.5      1        2 
  15  chr15_33085993     ZGre    T    C        0      0        2 
  15  chr15_33085993     ZHar    T    C        0      0        2 
  15  chr15_33085993   Sample    T    C        0      0        2 
  15  chr15_33090881     AAsi    A    G        0      0        2 
  15  chr15_33090881     AKia    A    G        0      0        2 
  15  chr15_33090881     AOna    A    G        0      0        2 
  15  chr15_33090881     ASom    A    G        0      0        2 
  15  chr15_33090881     HCab    A    G        0      0        2 
  15  chr15_33090881     HPrz    A    G        0      0        2 
  15  chr15_33090881     ZBoe    A    G        0      0        2 
  15  chr15_33090881     ZGre    A    G      0.5      1        2 
  15  chr15_33090881     ZHar    A    G        0      0        2 
  15  chr15_33090881   Sample    A    G        0      0        2 
  15  chr15_33093390     AAsi    A    G        0      0        2 
  15  chr15_33093390     AKia    A    G        0      0        2 
  15  chr15_33093390     AOna    A    G        0      0        2 
  15  chr15_33093390     ASom    A    G        0      0        2 
  15  chr15_33093390     HCab    A    G        0      0        2 
  15  chr15_33093390     HPrz    A    G        0      0        2 
  15  chr15_33093390     ZBoe    A    G        0      0        2 
  15  chr15_33093390     ZGre    A    G      0.5      1        2 
  15  chr15_33093390     ZHar    A    G        0      0        2 
  15  chr15_33093390   Sample    A    G        1      2        2 
  15  chr15_33105734     AAsi    A    G        0      0        2 
  15  chr15_33105734     AKia    A    G        1      2        2 
  15  chr15_33105734     AOna    A    G        0      0        2 
  15  chr15_33105734     ASom    A    G        0      0        2 
  15  chr15_33105734     HCab    A    G        0      0        2 
  15  chr15_33105734     HPrz    A    G        0      0        2 
  15  chr15_33105734     ZBoe    A    G        0      0        2 
  15  chr15_33105734     ZGre    A    G        0      0        2 
  15  chr15_33105734     ZHar    A    G        0      0        2 
  15  chr15_33105734   Sample    A    G        0      0        2 
  15  chr15_33106229     AAsi    C    T        0      0        2 
  15  chr15_33106229     AKia    C    T        0      0        2 
  15  chr15_33106229     AOna    C    T        0      0        2 
  15  chr15_33106229     ASom    C    T        0      0        2 
  15  chr15_33106229     HCab    C    T        0      0        2 
  15  chr15_33106229     HPrz    C    T        0      0        2 
  15  chr15_33106229     ZBoe    C    T        0      0        2 
  15  chr15_33106229     ZGre    C    T        0      0        2 
  15  chr15_33106229     ZHar    C    T        1      2        2 
  15  chr15_33106229   Sample    C    T        0      0        2 
  15  chr15_33113240     AAsi    T    C        0      0        2 
  15  chr15_33113240     AKia    T    C        0      0        2 
  15  chr15_33113240     AOna    T    C        0      0        2 
  15  chr15_33113240     ASom    T    C        0      0        2 
  15  chr15_33113240     HCab    T    C        1      2        2 
  15  chr15_33113240     HPrz    T    C        1      2        2 
  15  chr15_33113240     ZBoe    T    C        0      0        2 
  15  chr15_33113240     ZGre    T    C        0      0        2 
  15  chr15_33113240     ZHar    T    C        0      0        2 
  15  chr15_33113240   Sample    T    C        0      0        2 
  15  chr15_33114680     AAsi    G    A        0      0        2 
  15  chr15_33114680     AKia    G    A        0      0        2 
  15  chr15_33114680     AOna    G    A        0      0        2 
  15  chr15_33114680     ASom    G    A        0      0        2 
  15  chr15_33114680     HCab    G    A        0      0        2 
  15  chr15_33114680     HPrz    G    A        0      0        2 
  15  chr15_33114680     ZBoe    G    A        1      2        2 
  15  chr15_33114680     ZGre    G    A        1      2        2 
  15  chr15_33114680     ZHar    G    A      0.5      1        2 
  15  chr15_33114680   Sample    G    A        0      0        2 
  15  chr15_33120595     AAsi    G    A      0.5      1        2 
  15  chr15_33120595     AKia    G    A        0      0        2 
  15  chr15_33120595     AOna    G    A        0      0        2 
  15  chr15_33120595     ASom    G    A        1      2        2 
  15  chr15_33120595     HCab    G    A        0      0        2 
  15  chr15_33120595     HPrz    G    A        0      0        2 
  15  chr15_33120595     ZBoe    G    A        0      0        2 
  15  chr15_33120595     ZGre    G    A        0      0        2 
  15  chr15_33120595     ZHar    G    A        0      0        2 
  15  chr15_33120595   Sample    G    A        0      0        2 
  15  chr15_33123240     AAsi    A    G        0      0        2 
  15  chr15_33123240     AKia    A    G        0      0        2 
  15  chr15_33123240     AOna    A    G        0      0        2 
  15  chr15_33123240     ASom    A    G        0      0        2 
  15  chr15_33123240     HCab    A    G        0      0        2 
  15  chr15_33123240     HPrz    A    G        0      0        2 
  15  chr15_33123240     ZBoe    A    G        0      0        2 
  15  chr15_33123240     ZGre    A    G        1      2        2 
  15  chr15_33123240     ZHar    A    G        0      0        2 
  15  chr15_33123240   Sample    A    G        0      0        2 
  15  chr15_33125474     AAsi    A    T        0      0        2 
  15  chr15_33125474     AKia    A    T        0      0        2 
  15  chr15_33125474     AOna    A    T        0      0        2 
  15  chr15_33125474     ASom    A    T        0      0        2 
  15  chr15_33125474     HCab    A    T        0      0        2 
  15  chr15_33125474     HPrz    A    T        0      0        2 
  15  chr15_33125474     ZBoe    A    T        0      0        2 
  15  chr15_33125474     ZGre    A    T        1      2        2 
  15  chr15_33125474     ZHar    A    T        0      0        2 
  15  chr15_33125474   Sample    A    T        0      0        2 
  15  chr15_33127840     AAsi    G    C        0      0        2 
  15  chr15_33127840     AKia    G    C        0      0        2 
  15  chr15_33127840     AOna    G    C        0      0        2 
  15  chr15_33127840     ASom    G    C        0      0        2 
  15  chr15_33127840     HCab    G    C      0.5      1        2 
  15  chr15_33127840     HPrz    G    C        0      0        2 
  15  chr15_33127840     ZBoe    G    C        0      0        2 
  15  chr15_33127840     ZGre    G    C        0      0        2 
  15  chr15_33127840     ZHar    G    C        0      0        2 
  15  chr15_33127840   Sample    G    C        0      0        2 
  15  chr15_33129511     AAsi    C    T        0      0        2 
  15  chr15_33129511     AKia    C    T        0      0        2 
  15  chr15_33129511     AOna    C    T        0      0        2 
  15  chr15_33129511     ASom    C    T        0      0        2 
  15  chr15_33129511     HCab    C    T        0      0        2 
  15  chr15_33129511     HPrz    C    T        0      0        2 
  15  chr15_33129511     ZBoe    C    T        0      0        2 
  15  chr15_33129511     ZGre    C    T        0      0        2 
  15  chr15_33129511     ZHar    C    T      0.5      1        2 
  15  chr15_33129511   Sample    C    T        0      0        2 
  15  chr15_33130209     AAsi    T    C      0.5      1        2 
  15  chr15_33130209     AKia    T    C        0      0        2 
  15  chr15_33130209     AOna    T    C        0      0        2 
  15  chr15_33130209     ASom    T    C        0      0        2 
  15  chr15_33130209     HCab    T    C        0      0        2 
  15  chr15_33130209     HPrz    T    C        0      0        2 
  15  chr15_33130209     ZBoe    T    C        0      0        2 
  15  chr15_33130209     ZGre    T    C        0      0        2 
  15  chr15_33130209     ZHar    T    C        0      0        2 
  15  chr15_33130209   Sample    T    C        1      2        2 
  15  chr15_33132522     AAsi    T    A      0.5      1        2 
  15  chr15_33132522     AKia    T    A        0      0        2 
  15  chr15_33132522     AOna    T    A        0      0        2 
  15  chr15_33132522     ASom    T    A        0      0        2 
  15  chr15_33132522     HCab    T    A        0      0        2 
  15  chr15_33132522     HPrz    T    A        0      0        2 
  15  chr15_33132522     ZBoe    T    A        0      0        2 
  15  chr15_33132522     ZGre    T    A        0      0        2 
  15  chr15_33132522     ZHar    T    A        0      0        2 
  15  chr15_33132522   Sample    T    A        0      0        2 
  15  chr15_33133621     AAsi    C    T        0      0        2 
  15  chr15_33133621     AKia    C    T        0      0        2 
  15  chr15_33133621     AOna    C    T        0      0        2 
  15  chr15_33133621     ASom    C    T        0      0        2 
  15  chr15_33133621     HCab    C    T        0      0        2 
  15  chr15_33133621     HPrz    C    T        0      0        2 
  15  chr15_33133621     ZBoe    C    T        0      0        2 
  15  chr15_33133621     ZGre    C    T        0      0        2 
  15  chr15_33133621     ZHar    C    T        1      2        2 
  15  chr15_33133621   Sample    C    T        0      0        2 
  15  chr15_33138623     AAsi    C    T        0      0        2 
  15  chr15_33138623     AKia    C    T        0      0        2 
  15  chr15_33138623     AOna    C    T        0      0        2 
  15  chr15_33138623     ASom    C    T        0      0        2 
  15  chr15_33138623     HCab    C    T        0      0        2 
  15  chr15_33138623     HPrz    C    T        0      0        2 
  15  chr15_33138623     ZBoe    C    T        1      2        2 
  15  chr15_33138623     ZGre    C    T        0      0        2 
  15  chr15_33138623     ZHar    C    T        0      0        2 
  15  chr15_33138623   Sample    C    T        0      0        2 
  15  chr15_33138807     AAsi    A    G        0      0        2 
  15  chr15_33138807     AKia    A    G        1      2        2 
  15  chr15_33138807     AOna    A    G      0.5      1        2 
  15  chr15_33138807     ASom    A    G        0      0        2 
  15  chr15_33138807     HCab    A    G        0      0        2 
  15  chr15_33138807     HPrz    A    G        0      0        2 
  15  chr15_33138807     ZBoe    A    G        0      0        2 
  15  chr15_33138807     ZGre    A    G        0      0        2 
  15  chr15_33138807     ZHar    A    G        0      0        2 
  15  chr15_33138807   Sample    A    G        0      0        2 
  15  chr15_33139246     AAsi    A    G        0      0        2 
  15  chr15_33139246     AKia    A    G        0      0        2 
  15  chr15_33139246     AOna    A    G      0.5      1        2 
  15  chr15_33139246     ASom    A    G        0      0        2 
  15  chr15_33139246     HCab    A    G        0      0        2 
  15  chr15_33139246     HPrz    A    G        0      0        2 
  15  chr15_33139246     ZBoe    A    G        0      0        2 
  15  chr15_33139246     ZGre    A    G        0      0        2 
  15  chr15_33139246     ZHar    A    G        0      0        2 
  15  chr15_33139246   Sample    A    G        0      0        2 
  15  chr15_33147514     AAsi    C    A        0      0        2 
  15  chr15_33147514     AKia    C    A        1      2        2 
  15  chr15_33147514     AOna    C    A        0      0        2 
  15  chr15_33147514     ASom    C    A        0      0        2 
  15  chr15_33147514     HCab    C    A        0      0        2 
  15  chr15_33147514     HPrz    C    A        0      0        2 
  15  chr15_33147514     ZBoe    C    A        0      0        2 
  15  chr15_33147514     ZGre    C    A        0      0        2 
  15  chr15_33147514     ZHar    C    A        0      0        2 
  15  chr15_33147514   Sample    C    A        0      0        2 
  15  chr15_33154528     AAsi    G    T        0      0        2 
  15  chr15_33154528     AKia    G    T        0      0        2 
  15  chr15_33154528     AOna    G    T        0      0        2 
  15  chr15_33154528     ASom    G    T        0      0        2 
  15  chr15_33154528     HCab    G    T        1      2        2 
  15  chr15_33154528     HPrz    G    T        1      2        2 
  15  chr15_33154528     ZBoe    G    T        0      0        2 
  15  chr15_33154528     ZGre    G    T        0      0        2 
  15  chr15_33154528     ZHar    G    T        0      0        2 
  15  chr15_33154528   Sample    G    T        0      0        2 
  15  chr15_33157337     AAsi    T    C        0      0        2 
  15  chr15_33157337     AKia    T    C        0      0        2 
  15  chr15_33157337     AOna    T    C        0      0        2 
  15  chr15_33157337     ASom    T    C        0      0        2 
  15  chr15_33157337     HCab    T    C        1      2        2 
  15  chr15_33157337     HPrz    T    C        1      2        2 
  15  chr15_33157337     ZBoe    T    C        0      0        2 
  15  chr15_33157337     ZGre    T    C        0      0        2 
  15  chr15_33157337     ZHar    T    C        0      0        2 
  15  chr15_33157337   Sample    T    C        0      0        2 
  15  chr15_33175802     AAsi    C    T        0      0        2 
  15  chr15_33175802     AKia    C    T      0.5      1        2 
  15  chr15_33175802     AOna    C    T        0      0        2 
  15  chr15_33175802     ASom    C    T        0      0        2 
  15  chr15_33175802     HCab    C    T        0      0        2 
  15  chr15_33175802     HPrz    C    T        0      0        2 
  15  chr15_33175802     ZBoe    C    T        0      0        2 
  15  chr15_33175802     ZGre    C    T        0      0        2 
  15  chr15_33175802     ZHar    C    T        0      0        2 
  15  chr15_33175802   Sample    C    T        0      0        2 
  15  chr15_33176488     AAsi    T    G        0      0        2 
  15  chr15_33176488     AKia    T    G        0      0        2 
  15  chr15_33176488     AOna    T    G        0      0        2 
  15  chr15_33176488     ASom    T    G        0      0        2 
  15  chr15_33176488     HCab    T    G        0      0        2 
  15  chr15_33176488     HPrz    T    G        0      0        2 
  15  chr15_33176488     ZBoe    T    G        0      0        2 
  15  chr15_33176488     ZGre    T    G        1      2        2 
  15  chr15_33176488     ZHar    T    G        0      0        2 
  15  chr15_33176488   Sample    T    G        0      0        2 
  15  chr15_33177501     AAsi    A    G        0      0        2 
  15  chr15_33177501     AKia    A    G        0      0        2 
  15  chr15_33177501     AOna    A    G        0      0        2 
  15  chr15_33177501     ASom    A    G        0      0        2 
  15  chr15_33177501     HCab    A    G        1      2        2 
  15  chr15_33177501     HPrz    A    G        1      2        2 
  15  chr15_33177501     ZBoe    A    G        0      0        2 
  15  chr15_33177501     ZGre    A    G        0      0        2 
  15  chr15_33177501     ZHar    A    G        0      0        2 
  15  chr15_33177501   Sample    A    G        0      0        2 
  15  chr15_33182224     AAsi    C    T        0      0        2 
  15  chr15_33182224     AKia    C    T        0      0        2 
  15  chr15_33182224     AOna    C    T        0      0        2 
  15  chr15_33182224     ASom    C    T        0      0        2 
  15  chr15_33182224     HCab    C    T      0.5      1        2 
  15  chr15_33182224     HPrz    C    T        0      0        2 
  15  chr15_33182224     ZBoe    C    T        0      0        2 
  15  chr15_33182224     ZGre    C    T        0      0        2 
  15  chr15_33182224     ZHar    C    T        0      0        2 
  15  chr15_33182224   Sample    C    T        0      0        2 
  15  chr15_33182508     AAsi    T    C        0      0        2 
  15  chr15_33182508     AKia    T    C        0      0        2 
  15  chr15_33182508     AOna    T    C        0      0        2 
  15  chr15_33182508     ASom    T    C        0      0        2 
  15  chr15_33182508     HCab    T    C        0      0        2 
  15  chr15_33182508     HPrz    T    C        0      0        2 
  15  chr15_33182508     ZBoe    T    C        0      0        2 
  15  chr15_33182508     ZGre    T    C        0      0        2 
  15  chr15_33182508     ZHar    T    C        1      2        2 
  15  chr15_33182508   Sample    T    C        0      0        2 
  15  chr15_33183951     AAsi    A    C        0      0        2 
  15  chr15_33183951     AKia    A    C        0      0        2 
  15  chr15_33183951     AOna    A    C        0      0        2 
  15  chr15_33183951     ASom    A    C        0      0        2 
  15  chr15_33183951     HCab    A    C        0      0        2 
  15  chr15_33183951     HPrz    A    C        0      0        2 
  15  chr15_33183951     ZBoe    A    C        0      0        2 
  15  chr15_33183951     ZGre    A    C        0      0        2 
  15  chr15_33183951     ZHar    A    C      0.5      1        2 
  15  chr15_33183951   Sample    A    C        0      0        2 
  15  chr15_33184386     AAsi    G    C        0      0        2 
  15  chr15_33184386     AKia    G    C        0      0        2 
  15  chr15_33184386     AOna    G    C        0      0        2 
  15  chr15_33184386     ASom    G    C        0      0        2 
  15  chr15_33184386     HCab    G    C        0      0        2 
  15  chr15_33184386     HPrz    G    C        0      0        2 
  15  chr15_33184386     ZBoe    G    C      0.5      1        2 
  15  chr15_33184386     ZGre    G    C        0      0        2 
  15  chr15_33184386     ZHar    G    C        0      0        2 
  15  chr15_33184386   Sample    G    C        0      0        2 
  15  chr15_33187581     AAsi    G    A        1      2        2 
  15  chr15_33187581     AKia    G    A        0      0        2 
  15  chr15_33187581     AOna    G    A        0      0        2 
  15  chr15_33187581     ASom    G    A        1      2        2 
  15  chr15_33187581     HCab    G    A        0      0        2 
  15  chr15_33187581     HPrz    G    A        0      0        2 
  15  chr15_33187581     ZBoe    G    A        0      0        2 
  15  chr15_33187581     ZGre    G    A        0      0        2 
  15  chr15_33187581     ZHar    G    A        0      0        2 
  15  chr15_33187581   Sample    G    A        1      2        2 
  15  chr15_33191318     AAsi    A    G        0      0        2 
  15  chr15_33191318     AKia    A    G        0      0        2 
  15  chr15_33191318     AOna    A    G        0      0        2 
  15  chr15_33191318     ASom    A    G        0      0        2 
  15  chr15_33191318     HCab    A    G        1      2        2 
  15  chr15_33191318     HPrz    A    G        1      2        2 
  15  chr15_33191318     ZBoe    A    G        0      0        2 
  15  chr15_33191318     ZGre    A    G        0      0        2 
  15  chr15_33191318     ZHar    A    G        0      0        2 
  15  chr15_33191318   Sample    A    G        0      0        2 
  15  chr15_33192334     AAsi    C    T        1      2        2 
  15  chr15_33192334     AKia    C    T        0      0        2 
  15  chr15_33192334     AOna    C    T        0      0        2 
  15  chr15_33192334     ASom    C    T        1      2        2 
  15  chr15_33192334     HCab    C    T        0      0        2 
  15  chr15_33192334     HPrz    C    T        0      0        2 
  15  chr15_33192334     ZBoe    C    T        0      0        2 
  15  chr15_33192334     ZGre    C    T        0      0        2 
  15  chr15_33192334     ZHar    C    T        0      0        2 
  15  chr15_33192334   Sample    C    T        1      2        2 
  15  chr15_33192986     AAsi    G    A        0      0        2 
  15  chr15_33192986     AKia    G    A        0      0        2 
  15  chr15_33192986     AOna    G    A        0      0        2 
  15  chr15_33192986     ASom    G    A        0      0        2 
  15  chr15_33192986     HCab    G    A        0      0        2 
  15  chr15_33192986     HPrz    G    A        0      0        2 
  15  chr15_33192986     ZBoe    G    A      0.5      1        2 
  15  chr15_33192986     ZGre    G    A        0      0        2 
  15  chr15_33192986     ZHar    G    A        0      0        2 
  15  chr15_33192986   Sample    G    A        0      0        2 
  15  chr15_33201602     AAsi    T    C        0      0        2 
  15  chr15_33201602     AKia    T    C        0      0        2 
  15  chr15_33201602     AOna    T    C        0      0        2 
  15  chr15_33201602     ASom    T    C        0      0        2 
  15  chr15_33201602     HCab    T    C      0.5      1        2 
  15  chr15_33201602     HPrz    T    C        0      0        2 
  15  chr15_33201602     ZBoe    T    C        0      0        2 
  15  chr15_33201602     ZGre    T    C        0      0        2 
  15  chr15_33201602     ZHar    T    C        0      0        2 
  15  chr15_33201602   Sample    T    C        0      0        2 
  15  chr15_33203107     AAsi    A    G        0      0        2 
  15  chr15_33203107     AKia    A    G        0      0        2 
  15  chr15_33203107     AOna    A    G        0      0        2 
  15  chr15_33203107     ASom    A    G        0      0        2 
  15  chr15_33203107     HCab    A    G        0      0        2 
  15  chr15_33203107     HPrz    A    G        0      0        2 
  15  chr15_33203107     ZBoe    A    G      0.5      1        2 
  15  chr15_33203107     ZGre    A    G        0      0        2 
  15  chr15_33203107     ZHar    A    G        0      0        2 
  15  chr15_33203107   Sample    A    G        0      0        2 
  15  chr15_33204623     AAsi    T    C        0      0        2 
  15  chr15_33204623     AKia    T    C        0      0        2 
  15  chr15_33204623     AOna    T    C        0      0        2 
  15  chr15_33204623     ASom    T    C      0.5      1        2 
  15  chr15_33204623     HCab    T    C        0      0        2 
  15  chr15_33204623     HPrz    T    C        0      0        2 
  15  chr15_33204623     ZBoe    T    C        0      0        2 
  15  chr15_33204623     ZGre    T    C        0      0        2 
  15  chr15_33204623     ZHar    T    C        0      0        2 
  15  chr15_33204623   Sample    T    C        0      0        2 
  15  chr15_33207888     AAsi    A    G        0      0        2 
  15  chr15_33207888     AKia    A    G        0      0        2 
  15  chr15_33207888     AOna    A    G        0      0        2 
  15  chr15_33207888     ASom    A    G        0      0        2 
  15  chr15_33207888     HCab    A    G      0.5      1        2 
  15  chr15_33207888     HPrz    A    G        0      0        2 
  15  chr15_33207888     ZBoe    A    G        0      0        2 
  15  chr15_33207888     ZGre    A    G        0      0        2 
  15  chr15_33207888     ZHar    A    G        0      0        2 
  15  chr15_33207888   Sample    A    G        0      0        2 
  15  chr15_33212366     AAsi    T    G        0      0        2 
  15  chr15_33212366     AKia    T    G        0      0        2 
  15  chr15_33212366     AOna    T    G        0      0        2 
  15  chr15_33212366     ASom    T    G        0      0        2 
  15  chr15_33212366     HCab    T    G        1      2        2 
  15  chr15_33212366     HPrz    T    G        1      2        2 
  15  chr15_33212366     ZBoe    T    G        0      0        2 
  15  chr15_33212366     ZGre    T    G        0      0        2 
  15  chr15_33212366     ZHar    T    G        0      0        2 
  15  chr15_33212366   Sample    T    G        0      0        2 
  15  chr15_33220895     AAsi    A    G        1      2        2 
  15  chr15_33220895     AKia    A    G        0      0        2 
  15  chr15_33220895     AOna    A    G        0      0        2 
  15  chr15_33220895     ASom    A    G        1      2        2 
  15  chr15_33220895     HCab    A    G        0      0        2 
  15  chr15_33220895     HPrz    A    G        0      0        2 
  15  chr15_33220895     ZBoe    A    G        0      0        2 
  15  chr15_33220895     ZGre    A    G        0      0        2 
  15  chr15_33220895     ZHar    A    G        0      0        2 
  15  chr15_33220895   Sample    A    G        1      2        2 
  15  chr15_33221526     AAsi    G    A        0      0        2 
  15  chr15_33221526     AKia    G    A        0      0        2 
  15  chr15_33221526     AOna    G    A        0      0        2 
  15  chr15_33221526     ASom    G    A        0      0        2 
  15  chr15_33221526     HCab    G    A        0      0        2 
  15  chr15_33221526     HPrz    G    A        0      0        2 
  15  chr15_33221526     ZBoe    G    A      0.5      1        2 
  15  chr15_33221526     ZGre    G    A        0      0        2 
  15  chr15_33221526     ZHar    G    A        0      0        2 
  15  chr15_33221526   Sample    G    A        0      0        2 
  15  chr15_33227801     AAsi    C    T        0      0        2 
  15  chr15_33227801     AKia    C    T        0      0        2 
  15  chr15_33227801     AOna    C    T        0      0        2 
  15  chr15_33227801     ASom    C    T        0      0        2 
  15  chr15_33227801     HCab    C    T        0      0        2 
  15  chr15_33227801     HPrz    C    T        0      0        2 
  15  chr15_33227801     ZBoe    C    T        0      0        2 
  15  chr15_33227801     ZGre    C    T      0.5      1        2 
  15  chr15_33227801     ZHar    C    T        0      0        2 
  15  chr15_33227801   Sample    C    T        0      0        2 
  15  chr15_33238432     AAsi    C    T        0      0        2 
  15  chr15_33238432     AKia    C    T        1      2        2 
  15  chr15_33238432     AOna    C    T        1      2        2 
  15  chr15_33238432     ASom    C    T        0      0        2 
  15  chr15_33238432     HCab    C    T        0      0        2 
  15  chr15_33238432     HPrz    C    T        0      0        2 
  15  chr15_33238432     ZBoe    C    T        0      0        2 
  15  chr15_33238432     ZGre    C    T        0      0        2 
  15  chr15_33238432     ZHar    C    T        0      0        2 
  15  chr15_33238432   Sample    C    T        0      0        2 
  15  chr15_33251144     AAsi    A    G      0.5      1        2 
  15  chr15_33251144     AKia    A    G        0      0        2 
  15  chr15_33251144     AOna    A    G        0      0        2 
  15  chr15_33251144     ASom    A    G        0      0        2 
  15  chr15_33251144     HCab    A    G        0      0        2 
  15  chr15_33251144     HPrz    A    G        0      0        2 
  15  chr15_33251144     ZBoe    A    G        0      0        2 
  15  chr15_33251144     ZGre    A    G        0      0        2 
  15  chr15_33251144     ZHar    A    G        0      0        2 
  15  chr15_33251144   Sample    A    G        1      2        2 
  15  chr15_33252833     AAsi    T    C        0      0        2 
  15  chr15_33252833     AKia    T    C        0      0        2 
  15  chr15_33252833     AOna    T    C        0      0        2 
  15  chr15_33252833     ASom    T    C        0      0        2 
  15  chr15_33252833     HCab    T    C        1      2        2 
  15  chr15_33252833     HPrz    T    C        1      2        2 
  15  chr15_33252833     ZBoe    T    C        0      0        2 
  15  chr15_33252833     ZGre    T    C        0      0        2 
  15  chr15_33252833     ZHar    T    C        0      0        2 
  15  chr15_33252833   Sample    T    C        0      0        2 
  15  chr15_33261357     AAsi    A    G        0      0        2 
  15  chr15_33261357     AKia    A    G        0      0        2 
  15  chr15_33261357     AOna    A    G        0      0        2 
  15  chr15_33261357     ASom    A    G        0      0        2 
  15  chr15_33261357     HCab    A    G        0      0        2 
  15  chr15_33261357     HPrz    A    G        0      0        2 
  15  chr15_33261357     ZBoe    A    G      0.5      1        2 
  15  chr15_33261357     ZGre    A    G        0      0        2 
  15  chr15_33261357     ZHar    A    G        0      0        2 
  15  chr15_33261357   Sample    A    G        0      0        2 
  15  chr15_33262924     AAsi    G    A        0      0        2 
  15  chr15_33262924     AKia    G    A        0      0        2 
  15  chr15_33262924     AOna    G    A        0      0        2 
  15  chr15_33262924     ASom    G    A        0      0        2 
  15  chr15_33262924     HCab    G    A        1      2        2 
  15  chr15_33262924     HPrz    G    A        1      2        2 
  15  chr15_33262924     ZBoe    G    A        0      0        2 
  15  chr15_33262924     ZGre    G    A        0      0        2 
  15  chr15_33262924     ZHar    G    A        0      0        2 
  15  chr15_33262924   Sample    G    A        0      0        2 
  15  chr15_33265787     AAsi    T    C        0      0        2 
  15  chr15_33265787     AKia    T    C        0      0        2 
  15  chr15_33265787     AOna    T    C        0      0        2 
  15  chr15_33265787     ASom    T    C        0      0        2 
  15  chr15_33265787     HCab    T    C        0      0        2 
  15  chr15_33265787     HPrz    T    C        0      0        2 
  15  chr15_33265787     ZBoe    T    C        0      0        2 
  15  chr15_33265787     ZGre    T    C        0      0        2 
  15  chr15_33265787     ZHar    T    C        1      2        2 
  15  chr15_33265787   Sample    T    C        0      0        2 
  15  chr15_33267929     AAsi    C    G        0      0        2 
  15  chr15_33267929     AKia    C    G        0      0        2 
  15  chr15_33267929     AOna    C    G        0      0        2 
  15  chr15_33267929     ASom    C    G        0      0        2 
  15  chr15_33267929     HCab    C    G        0      0        2 
  15  chr15_33267929     HPrz    C    G        0      0        2 
  15  chr15_33267929     ZBoe    C    G      0.5      1        2 
  15  chr15_33267929     ZGre    C    G        0      0        2 
  15  chr15_33267929     ZHar    C    G        0      0        2 
  15  chr15_33267929   Sample    C    G        0      0        2 
  15  chr15_33270104     AAsi    C    T        0      0        2 
  15  chr15_33270104     AKia    C    T        0      0        2 
  15  chr15_33270104     AOna    C    T        0      0        2 
  15  chr15_33270104     ASom    C    T        0      0        2 
  15  chr15_33270104     HCab    C    T        1      2        2 
  15  chr15_33270104     HPrz    C    T        1      2        2 
  15  chr15_33270104     ZBoe    C    T        0      0        2 
  15  chr15_33270104     ZGre    C    T        0      0        2 
  15  chr15_33270104     ZHar    C    T        0      0        2 
  15  chr15_33270104   Sample    C    T        0      0        2 
  15  chr15_33271041     AAsi    T    G        0      0        2 
  15  chr15_33271041     AKia    T    G        0      0        2 
  15  chr15_33271041     AOna    T    G        0      0        2 
  15  chr15_33271041     ASom    T    G        0      0        2 
  15  chr15_33271041     HCab    T    G        1      2        2 
  15  chr15_33271041     HPrz    T    G        1      2        2 
  15  chr15_33271041     ZBoe    T    G        0      0        2 
  15  chr15_33271041     ZGre    T    G        0      0        2 
  15  chr15_33271041     ZHar    T    G        0      0        2 
  15  chr15_33271041   Sample    T    G        0      0        2 
  15  chr15_33272047     AAsi    T    G        0      0        2 
  15  chr15_33272047     AKia    T    G        0      0        2 
  15  chr15_33272047     AOna    T    G        0      0        2 
  15  chr15_33272047     ASom    T    G        0      0        2 
  15  chr15_33272047     HCab    T    G        0      0        2 
  15  chr15_33272047     HPrz    T    G        0      0        2 
  15  chr15_33272047     ZBoe    T    G        0      0        2 
  15  chr15_33272047     ZGre    T    G        0      0        2 
  15  chr15_33272047     ZHar    T    G        1      2        2 
  15  chr15_33272047   Sample    T    G        0      0        2 
  15  chr15_33272219     AAsi    A    T        0      0        2 
  15  chr15_33272219     AKia    A    T        0      0        2 
  15  chr15_33272219     AOna    A    T      0.5      1        2 
  15  chr15_33272219     ASom    A    T        0      0        2 
  15  chr15_33272219     HCab    A    T        0      0        2 
  15  chr15_33272219     HPrz    A    T        0      0        2 
  15  chr15_33272219     ZBoe    A    T        0      0        2 
  15  chr15_33272219     ZGre    A    T        0      0        2 
  15  chr15_33272219     ZHar    A    T        0      0        2 
  15  chr15_33272219   Sample    A    T        0      0        2 
  15  chr15_33272918     AAsi    G    A        0      0        2 
  15  chr15_33272918     AKia    G    A        0      0        2 
  15  chr15_33272918     AOna    G    A        0      0        2 
  15  chr15_33272918     ASom    G    A        0      0        2 
  15  chr15_33272918     HCab    G    A        0      0        2 
  15  chr15_33272918     HPrz    G    A        0      0        2 
  15  chr15_33272918     ZBoe    G    A      0.5      1        2 
  15  chr15_33272918     ZGre    G    A        0      0        2 
  15  chr15_33272918     ZHar    G    A        0      0        2 
  15  chr15_33272918   Sample    G    A        0      0        2 
  15  chr15_33280554     AAsi    A    G        0      0        2 
  15  chr15_33280554     AKia    A    G        0      0        2 
  15  chr15_33280554     AOna    A    G        0      0        2 
  15  chr15_33280554     ASom    A    G        0      0        2 
  15  chr15_33280554     HCab    A    G        0      0        2 
  15  chr15_33280554     HPrz    A    G        0      0        2 
  15  chr15_33280554     ZBoe    A    G        0      0        2 
  15  chr15_33280554     ZGre    A    G        1      2        2 
  15  chr15_33280554     ZHar    A    G        0      0        2 
  15  chr15_33280554   Sample    A    G        0      0        2 
  15  chr15_33288070     AAsi    T    C        0      0        2 
  15  chr15_33288070     AKia    T    C        0      0        2 
  15  chr15_33288070     AOna    T    C        0      0        2 
  15  chr15_33288070     ASom    T    C        0      0        2 
  15  chr15_33288070     HCab    T    C      0.5      1        2 
  15  chr15_33288070     HPrz    T    C      0.5      1        2 
  15  chr15_33288070     ZBoe    T    C        0      0        2 
  15  chr15_33288070     ZGre    T    C        0      0        2 
  15  chr15_33288070     ZHar    T    C        0      0        2 
  15  chr15_33288070   Sample    T    C        0      0        2 
  15  chr15_33307269     AAsi    C    T        0      0        2 
  15  chr15_33307269     AKia    C    T        0      0        2 
  15  chr15_33307269     AOna    C    T        0      0        2 
  15  chr15_33307269     ASom    C    T        0      0        2 
  15  chr15_33307269     HCab    C    T        1      2        2 
  15  chr15_33307269     HPrz    C    T        1      2        2 
  15  chr15_33307269     ZBoe    C    T        0      0        2 
  15  chr15_33307269     ZGre    C    T        0      0        2 
  15  chr15_33307269     ZHar    C    T        0      0        2 
  15  chr15_33307269   Sample    C    T        0      0        2 
  15  chr15_33309127     AAsi    G    A        0      0        2 
  15  chr15_33309127     AKia    G    A        0      0        2 
  15  chr15_33309127     AOna    G    A        0      0        2 
  15  chr15_33309127     ASom    G    A        0      0        2 
  15  chr15_33309127     HCab    G    A        0      0        2 
  15  chr15_33309127     HPrz    G    A        0      0        2 
  15  chr15_33309127     ZBoe    G    A      0.5      1        2 
  15  chr15_33309127     ZGre    G    A        0      0        2 
  15  chr15_33309127     ZHar    G    A        0      0        2 
  15  chr15_33309127   Sample    G    A        0      0        2 
  15  chr15_33327023     AAsi    T    C        0      0        2 
  15  chr15_33327023     AKia    T    C        0      0        2 
  15  chr15_33327023     AOna    T    C        0      0        2 
  15  chr15_33327023     ASom    T    C        0      0        2 
  15  chr15_33327023     HCab    T    C        1      2        2 
  15  chr15_33327023     HPrz    T    C        1      2        2 
  15  chr15_33327023     ZBoe    T    C        0      0        2 
  15  chr15_33327023     ZGre    T    C        0      0        2 
  15  chr15_33327023     ZHar    T    C        0      0        2 
  15  chr15_33327023   Sample    T    C        0      0        2 
  15  chr15_33327685     AAsi    A    G        0      0        2 
  15  chr15_33327685     AKia    A    G        0      0        2 
  15  chr15_33327685     AOna    A    G        0      0        2 
  15  chr15_33327685     ASom    A    G        0      0        2 
  15  chr15_33327685     HCab    A    G        0      0        2 
  15  chr15_33327685     HPrz    A    G        0      0        2 
  15  chr15_33327685     ZBoe    A    G        0      0        2 
  15  chr15_33327685     ZGre    A    G      0.5      1        2 
  15  chr15_33327685     ZHar    A    G        0      0        2 
  15  chr15_33327685   Sample    A    G        0      0        2 
  15  chr15_33328793     AAsi    G    A        0      0        2 
  15  chr15_33328793     AKia    G    A        0      0        2 
  15  chr15_33328793     AOna    G    A        0      0        2 
  15  chr15_33328793     ASom    G    A        0      0        2 
  15  chr15_33328793     HCab    G    A        1      2        2 
  15  chr15_33328793     HPrz    G    A        1      2        2 
  15  chr15_33328793     ZBoe    G    A        0      0        2 
  15  chr15_33328793     ZGre    G    A        0      0        2 
  15  chr15_33328793     ZHar    G    A        0      0        2 
  15  chr15_33328793   Sample    G    A        0      0        2 
  15  chr15_33331549     AAsi    T    C        0      0        2 
  15  chr15_33331549     AKia    T    C        0      0        2 
  15  chr15_33331549     AOna    T    C        0      0        2 
  15  chr15_33331549     ASom    T    C        0      0        2 
  15  chr15_33331549     HCab    T    C        0      0        2 
  15  chr15_33331549     HPrz    T    C        1      2        2 
  15  chr15_33331549     ZBoe    T    C        0      0        2 
  15  chr15_33331549     ZGre    T    C        0      0        2 
  15  chr15_33331549     ZHar    T    C        0      0        2 
  15  chr15_33331549   Sample    T    C        0      0        2 
  15  chr15_33332295     AAsi    A    T        0      0        2 
  15  chr15_33332295     AKia    A    T        0      0        2 
  15  chr15_33332295     AOna    A    T        0      0        2 
  15  chr15_33332295     ASom    A    T        0      0        2 
  15  chr15_33332295     HCab    A    T        0      0        2 
  15  chr15_33332295     HPrz    A    T      0.5      1        2 
  15  chr15_33332295     ZBoe    A    T        0      0        2 
  15  chr15_33332295     ZGre    A    T        0      0        2 
  15  chr15_33332295     ZHar    A    T        0      0        2 
  15  chr15_33332295   Sample    A    T        0      0        2 
  15  chr15_33332740     AAsi    A    G        0      0        2 
  15  chr15_33332740     AKia    A    G        0      0        2 
  15  chr15_33332740     AOna    A    G        0      0        2 
  15  chr15_33332740     ASom    A    G        0      0        2 
  15  chr15_33332740     HCab    A    G        0      0        2 
  15  chr15_33332740     HPrz    A    G      0.5      1        2 
  15  chr15_33332740     ZBoe    A    G        0      0        2 
  15  chr15_33332740     ZGre    A    G        0      0        2 
  15  chr15_33332740     ZHar    A    G        0      0        2 
  15  chr15_33332740   Sample    A    G        0      0        2 
  15  chr15_33337079     AAsi    G    A        0      0        2 
  15  chr15_33337079     AKia    G    A        0      0        2 
  15  chr15_33337079     AOna    G    A      0.5      1        2 
  15  chr15_33337079     ASom    G    A        0      0        2 
  15  chr15_33337079     HCab    G    A        0      0        2 
  15  chr15_33337079     HPrz    G    A        0      0        2 
  15  chr15_33337079     ZBoe    G    A        0      0        2 
  15  chr15_33337079     ZGre    G    A        0      0        2 
  15  chr15_33337079     ZHar    G    A        0      0        2 
  15  chr15_33337079   Sample    G    A        0      0        2 
  15  chr15_33343346     AAsi    C    T        0      0        2 
  15  chr15_33343346     AKia    C    T        0      0        2 
  15  chr15_33343346     AOna    C    T        0      0        2 
  15  chr15_33343346     ASom    C    T        0      0        2 
  15  chr15_33343346     HCab    C    T        0      0        2 
  15  chr15_33343346     HPrz    C    T        0      0        2 
  15  chr15_33343346     ZBoe    C    T        0      0        2 
  15  chr15_33343346     ZGre    C    T        0      0        2 
  15  chr15_33343346     ZHar    C    T        1      2        2 
  15  chr15_33343346   Sample    C    T        0      0        2 
  15  chr15_33350359     AAsi    C    T        0      0        2 
  15  chr15_33350359     AKia    C    T        0      0        2 
  15  chr15_33350359     AOna    C    T        0      0        2 
  15  chr15_33350359     ASom    C    T        0      0        2 
  15  chr15_33350359     HCab    C    T        1      2        2 
  15  chr15_33350359     HPrz    C    T        1      2        2 
  15  chr15_33350359     ZBoe    C    T        0      0        2 
  15  chr15_33350359     ZGre    C    T        0      0        2 
  15  chr15_33350359     ZHar    C    T        0      0        2 
  15  chr15_33350359   Sample    C    T        0      0        2 
  15  chr15_33352316     AAsi    T    C        0      0        2 
  15  chr15_33352316     AKia    T    C        0      0        2 
  15  chr15_33352316     AOna    T    C        0      0        2 
  15  chr15_33352316     ASom    T    C        0      0        2 
  15  chr15_33352316     HCab    T    C        0      0        2 
  15  chr15_33352316     HPrz    T    C        0      0        2 
  15  chr15_33352316     ZBoe    T    C      0.5      1        2 
  15  chr15_33352316     ZGre    T    C        0      0        2 
  15  chr15_33352316     ZHar    T    C        0      0        2 
  15  chr15_33352316   Sample    T    C        0      0        2 
  15  chr15_33355938     AAsi    G    A        0      0        2 
  15  chr15_33355938     AKia    G    A        0      0        2 
  15  chr15_33355938     AOna    G    A        0      0        2 
  15  chr15_33355938     ASom    G    A        0      0        2 
  15  chr15_33355938     HCab    G    A        0      0        2 
  15  chr15_33355938     HPrz    G    A        0      0        2 
  15  chr15_33355938     ZBoe    G    A        0      0        2 
  15  chr15_33355938     ZGre    G    A        0      0        2 
  15  chr15_33355938     ZHar    G    A      0.5      1        2 
  15  chr15_33355938   Sample    G    A        0      0        2 
  15  chr15_33360324     AAsi    A    G        0      0        2 
  15  chr15_33360324     AKia    A    G        0      0        2 
  15  chr15_33360324     AOna    A    G        0      0        2 
  15  chr15_33360324     ASom    A    G        0      0        2 
  15  chr15_33360324     HCab    A    G        0      0        2 
  15  chr15_33360324     HPrz    A    G        1      2        2 
  15  chr15_33360324     ZBoe    A    G        0      0        2 
  15  chr15_33360324     ZGre    A    G        0      0        2 
  15  chr15_33360324     ZHar    A    G        0      0        2 
  15  chr15_33360324   Sample    A    G        0      0        2 
  15  chr15_33360436     AAsi    G    T        0      0        2 
  15  chr15_33360436     AKia    G    T        0      0        2 
  15  chr15_33360436     AOna    G    T        0      0        2 
  15  chr15_33360436     ASom    G    T        0      0        2 
  15  chr15_33360436     HCab    G    T        0      0        2 
  15  chr15_33360436     HPrz    G    T        0      0        2 
  15  chr15_33360436     ZBoe    G    T        0      0        2 
  15  chr15_33360436     ZGre    G    T        0      0        2 
  15  chr15_33360436     ZHar    G    T      0.5      1        2 
  15  chr15_33360436   Sample    G    T        0      0        2 
  15  chr15_33361594     AAsi    G    A        0      0        2 
  15  chr15_33361594     AKia    G    A      0.5      1        2 
  15  chr15_33361594     AOna    G    A        0      0        2 
  15  chr15_33361594     ASom    G    A        0      0        2 
  15  chr15_33361594     HCab    G    A        0      0        2 
  15  chr15_33361594     HPrz    G    A        0      0        2 
  15  chr15_33361594     ZBoe    G    A        0      0        2 
  15  chr15_33361594     ZGre    G    A        0      0        2 
  15  chr15_33361594     ZHar    G    A        0      0        2 
  15  chr15_33361594   Sample    G    A        0      0        2 
  15  chr15_33363967     AAsi    C    T        0      0        2 
  15  chr15_33363967     AKia    C    T        0      0        2 
  15  chr15_33363967     AOna    C    T      0.5      1        2 
  15  chr15_33363967     ASom    C    T        0      0        2 
  15  chr15_33363967     HCab    C    T        0      0        2 
  15  chr15_33363967     HPrz    C    T        0      0        2 
  15  chr15_33363967     ZBoe    C    T        0      0        2 
  15  chr15_33363967     ZGre    C    T        0      0        2 
  15  chr15_33363967     ZHar    C    T        0      0        2 
  15  chr15_33363967   Sample    C    T        0      0        2 
  15  chr15_33368724     AAsi    G    T        0      0        2 
  15  chr15_33368724     AKia    G    T        0      0        2 
  15  chr15_33368724     AOna    G    T        0      0        2 
  15  chr15_33368724     ASom    G    T        0      0        2 
  15  chr15_33368724     HCab    G    T        0      0        2 
  15  chr15_33368724     HPrz    G    T        0      0        2 
  15  chr15_33368724     ZBoe    G    T        0      0        2 
  15  chr15_33368724     ZGre    G    T        0      0        2 
  15  chr15_33368724     ZHar    G    T        1      2        2 
  15  chr15_33368724   Sample    G    T        0      0        2 
  15  chr15_33374728     AAsi    G    T        1      2        2 
  15  chr15_33374728     AKia    G    T        0      0        2 
  15  chr15_33374728     AOna    G    T        0      0        2 
  15  chr15_33374728     ASom    G    T        0      0        2 
  15  chr15_33374728     HCab    G    T        0      0        2 
  15  chr15_33374728     HPrz    G    T        0      0        2 
  15  chr15_33374728     ZBoe    G    T        0      0        2 
  15  chr15_33374728     ZGre    G    T        0      0        2 
  15  chr15_33374728     ZHar    G    T        0      0        2 
  15  chr15_33374728   Sample    G    T        1      2        2 
  15  chr15_33383148     AAsi    T    C        0      0        2 
  15  chr15_33383148     AKia    T    C        0      0        2 
  15  chr15_33383148     AOna    T    C      0.5      1        2 
  15  chr15_33383148     ASom    T    C        0      0        2 
  15  chr15_33383148     HCab    T    C        0      0        2 
  15  chr15_33383148     HPrz    T    C        0      0        2 
  15  chr15_33383148     ZBoe    T    C        0      0        2 
  15  chr15_33383148     ZGre    T    C        0      0        2 
  15  chr15_33383148     ZHar    T    C        0      0        2 
  15  chr15_33383148   Sample    T    C        0      0        2 
  15  chr15_33387598     AAsi    T    C      0.5      1        2 
  15  chr15_33387598     AKia    T    C        0      0        2 
  15  chr15_33387598     AOna    T    C        0      0        2 
  15  chr15_33387598     ASom    T    C        0      0        2 
  15  chr15_33387598     HCab    T    C        0      0        2 
  15  chr15_33387598     HPrz    T    C        0      0        2 
  15  chr15_33387598     ZBoe    T    C        0      0        2 
  15  chr15_33387598     ZGre    T    C        0      0        2 
  15  chr15_33387598     ZHar    T    C        0      0        2 
  15  chr15_33387598   Sample    T    C        0      0        2 
  15  chr15_33390429     AAsi    T    A        0      0        2 
  15  chr15_33390429     AKia    T    A        0      0        2 
  15  chr15_33390429     AOna    T    A        1      2        2 
  15  chr15_33390429     ASom    T    A        0      0        2 
  15  chr15_33390429     HCab    T    A        0      0        2 
  15  chr15_33390429     HPrz    T    A        0      0        2 
  15  chr15_33390429     ZBoe    T    A        0      0        2 
  15  chr15_33390429     ZGre    T    A        0      0        2 
  15  chr15_33390429     ZHar    T    A        0      0        2 
  15  chr15_33390429   Sample    T    A        0      0        2 
  15  chr15_33394463     AAsi    T    C        0      0        2 
  15  chr15_33394463     AKia    T    C        0      0        2 
  15  chr15_33394463     AOna    T    C      0.5      1        2 
  15  chr15_33394463     ASom    T    C        0      0        2 
  15  chr15_33394463     HCab    T    C        0      0        2 
  15  chr15_33394463     HPrz    T    C        0      0        2 
  15  chr15_33394463     ZBoe    T    C        0      0        2 
  15  chr15_33394463     ZGre    T    C        0      0        2 
  15  chr15_33394463     ZHar    T    C        0      0        2 
  15  chr15_33394463   Sample    T    C        0      0        2 
  15  chr15_33403472     AAsi    A    G        0      0        2 
  15  chr15_33403472     AKia    A    G        0      0        2 
  15  chr15_33403472     AOna    A    G        0      0        2 
  15  chr15_33403472     ASom    A    G        0      0        2 
  15  chr15_33403472     HCab    A    G        0      0        2 
  15  chr15_33403472     HPrz    A    G        0      0        2 
  15  chr15_33403472     ZBoe    A    G      0.5      1        2 
  15  chr15_33403472     ZGre    A    G        0      0        2 
  15  chr15_33403472     ZHar    A    G        0      0        2 
  15  chr15_33403472   Sample    A    G        0      0        2 
  15  chr15_33410702     AAsi    C    G        0      0        2 
  15  chr15_33410702     AKia    C    G        0      0        2 
  15  chr15_33410702     AOna    C    G        0      0        2 
  15  chr15_33410702     ASom    C    G        0      0        2 
  15  chr15_33410702     HCab    C    G        1      2        2 
  15  chr15_33410702     HPrz    C    G        1      2        2 
  15  chr15_33410702     ZBoe    C    G        0      0        2 
  15  chr15_33410702     ZGre    C    G        0      0        2 
  15  chr15_33410702     ZHar    C    G        0      0        2 
  15  chr15_33410702   Sample    C    G        0      0        2 
  15  chr15_33424752     AAsi    A    G        0      0        2 
  15  chr15_33424752     AKia    A    G        0      0        2 
  15  chr15_33424752     AOna    A    G        0      0        2 
  15  chr15_33424752     ASom    A    G        0      0        2 
  15  chr15_33424752     HCab    A    G        0      0        2 
  15  chr15_33424752     HPrz    A    G        0      0        2 
  15  chr15_33424752     ZBoe    A    G        0      0        2 
  15  chr15_33424752     ZGre    A    G        0      0        2 
  15  chr15_33424752     ZHar    A    G        1      2        2 
  15  chr15_33424752   Sample    A    G        0      0        2 
  15  chr15_33426462     AAsi    T    G        0      0        2 
  15  chr15_33426462     AKia    T    G        0      0        2 
  15  chr15_33426462     AOna    T    G        0      0        2 
  15  chr15_33426462     ASom    T    G        0      0        2 
  15  chr15_33426462     HCab    T    G        0      0        2 
  15  chr15_33426462     HPrz    T    G        0      0        2 
  15  chr15_33426462     ZBoe    T    G      0.5      1        2 
  15  chr15_33426462     ZGre    T    G        0      0        2 
  15  chr15_33426462     ZHar    T    G        0      0        2 
  15  chr15_33426462   Sample    T    G        0      0        2 
  15  chr15_33428714     AAsi    A    G        0      0        2 
  15  chr15_33428714     AKia    A    G        0      0        2 
  15  chr15_33428714     AOna    A    G        0      0        2 
  15  chr15_33428714     ASom    A    G        0      0        2 
  15  chr15_33428714     HCab    A    G        1      2        2 
  15  chr15_33428714     HPrz    A    G        1      2        2 
  15  chr15_33428714     ZBoe    A    G        0      0        2 
  15  chr15_33428714     ZGre    A    G        0      0        2 
  15  chr15_33428714     ZHar    A    G        0      0        2 
  15  chr15_33428714   Sample    A    G        0      0        2 
  15  chr15_33428854     AAsi    T    C        0      0        2 
  15  chr15_33428854     AKia    T    C        0      0        2 
  15  chr15_33428854     AOna    T    C        0      0        2 
  15  chr15_33428854     ASom    T    C        0      0        2 
  15  chr15_33428854     HCab    T    C        0      0        2 
  15  chr15_33428854     HPrz    T    C      0.5      1        2 
  15  chr15_33428854     ZBoe    T    C        0      0        2 
  15  chr15_33428854     ZGre    T    C        0      0        2 
  15  chr15_33428854     ZHar    T    C        0      0        2 
  15  chr15_33428854   Sample    T    C        0      0        2 
  15  chr15_33430529     AAsi    T    C        0      0        2 
  15  chr15_33430529     AKia    T    C        0      0        2 
  15  chr15_33430529     AOna    T    C        0      0        2 
  15  chr15_33430529     ASom    T    C        0      0        2 
  15  chr15_33430529     HCab    T    C        0      0        2 
  15  chr15_33430529     HPrz    T    C        0      0        2 
  15  chr15_33430529     ZBoe    T    C      0.5      1        2 
  15  chr15_33430529     ZGre    T    C        0      0        2 
  15  chr15_33430529     ZHar    T    C        0      0        2 
  15  chr15_33430529   Sample    T    C        0      0        2 
  15  chr15_33459124     AAsi    G    T        0      0        2 
  15  chr15_33459124     AKia    G    T        1      2        2 
  15  chr15_33459124     AOna    G    T        0      0        2 
  15  chr15_33459124     ASom    G    T        0      0        2 
  15  chr15_33459124     HCab    G    T        1      2        2 
  15  chr15_33459124     HPrz    G    T        1      2        2 
  15  chr15_33459124     ZBoe    G    T        0      0        2 
  15  chr15_33459124     ZGre    G    T        0      0        2 
  15  chr15_33459124     ZHar    G    T        0      0        2 
  15  chr15_33459124   Sample    G    T        0      0        2 
  15  chr15_33463429     AAsi    G    T        0      0        2 
  15  chr15_33463429     AKia    G    T        0      0        2 
  15  chr15_33463429     AOna    G    T        1      2        2 
  15  chr15_33463429     ASom    G    T        0      0        2 
  15  chr15_33463429     HCab    G    T        0      0        2 
  15  chr15_33463429     HPrz    G    T        0      0        2 
  15  chr15_33463429     ZBoe    G    T        0      0        2 
  15  chr15_33463429     ZGre    G    T        0      0        2 
  15  chr15_33463429     ZHar    G    T        0      0        2 
  15  chr15_33463429   Sample    G    T        0      0        2 
  15  chr15_33464189     AAsi    T    C        0      0        2 
  15  chr15_33464189     AKia    T    C        0      0        2 
  15  chr15_33464189     AOna    T    C        0      0        2 
  15  chr15_33464189     ASom    T    C        0      0        2 
  15  chr15_33464189     HCab    T    C        1      2        2 
  15  chr15_33464189     HPrz    T    C        1      2        2 
  15  chr15_33464189     ZBoe    T    C        0      0        2 
  15  chr15_33464189     ZGre    T    C        0      0        2 
  15  chr15_33464189     ZHar    T    C        0      0        2 
  15  chr15_33464189   Sample    T    C        0      0        2 
  15  chr15_33473168     AAsi    A    G        0      0        2 
  15  chr15_33473168     AKia    A    G        0      0        2 
  15  chr15_33473168     AOna    A    G      0.5      1        2 
  15  chr15_33473168     ASom    A    G        0      0        2 
  15  chr15_33473168     HCab    A    G        0      0        2 
  15  chr15_33473168     HPrz    A    G        0      0        2 
  15  chr15_33473168     ZBoe    A    G        0      0        2 
  15  chr15_33473168     ZGre    A    G        0      0        2 
  15  chr15_33473168     ZHar    A    G        0      0        2 
  15  chr15_33473168   Sample    A    G        0      0        2 
  15  chr15_33473826     AAsi    C    T        0      0        2 
  15  chr15_33473826     AKia    C    T        0      0        2 
  15  chr15_33473826     AOna    C    T        0      0        2 
  15  chr15_33473826     ASom    C    T        0      0        2 
  15  chr15_33473826     HCab    C    T        1      2        2 
  15  chr15_33473826     HPrz    C    T        1      2        2 
  15  chr15_33473826     ZBoe    C    T        0      0        2 
  15  chr15_33473826     ZGre    C    T        0      0        2 
  15  chr15_33473826     ZHar    C    T        0      0        2 
  15  chr15_33473826   Sample    C    T        0      0        2 
  15  chr15_33476797     AAsi    C    T        1      2        2 
  15  chr15_33476797     AKia    C    T        0      0        2 
  15  chr15_33476797     AOna    C    T        0      0        2 
  15  chr15_33476797     ASom    C    T        0      0        2 
  15  chr15_33476797     HCab    C    T        0      0        2 
  15  chr15_33476797     HPrz    C    T        0      0        2 
  15  chr15_33476797     ZBoe    C    T        0      0        2 
  15  chr15_33476797     ZGre    C    T        0      0        2 
  15  chr15_33476797     ZHar    C    T        0      0        2 
  15  chr15_33476797   Sample    C    T        0      0        2 
  15  chr15_33480700     AAsi    C    T        0      0        2 
  15  chr15_33480700     AKia    C    T        0      0        2 
  15  chr15_33480700     AOna    C    T        0      0        2 
  15  chr15_33480700     ASom    C    T        0      0        2 
  15  chr15_33480700     HCab    C    T        0      0        2 
  15  chr15_33480700     HPrz    C    T        0      0        2 
  15  chr15_33480700     ZBoe    C    T        0      0        2 
  15  chr15_33480700     ZGre    C    T        0      0        2 
  15  chr15_33480700     ZHar    C    T      0.5      1        2 
  15  chr15_33480700   Sample    C    T        0      0        2 
  15  chr15_33481969     AAsi    C    T        0      0        2 
  15  chr15_33481969     AKia    C    T        1      2        2 
  15  chr15_33481969     AOna    C    T      0.5      1        2 
  15  chr15_33481969     ASom    C    T        0      0        2 
  15  chr15_33481969     HCab    C    T        0      0        2 
  15  chr15_33481969     HPrz    C    T        0      0        2 
  15  chr15_33481969     ZBoe    C    T        0      0        2 
  15  chr15_33481969     ZGre    C    T        0      0        2 
  15  chr15_33481969     ZHar    C    T        0      0        2 
  15  chr15_33481969   Sample    C    T        0      0        2 
  15  chr15_33484075     AAsi    A    G        0      0        2 
  15  chr15_33484075     AKia    A    G        0      0        2 
  15  chr15_33484075     AOna    A    G        0      0        2 
  15  chr15_33484075     ASom    A    G        0      0        2 
  15  chr15_33484075     HCab    A    G        0      0        2 
  15  chr15_33484075     HPrz    A    G        0      0        2 
  15  chr15_33484075     ZBoe    A    G        0      0        2 
  15  chr15_33484075     ZGre    A    G        1      2        2 
  15  chr15_33484075     ZHar    A    G        0      0        2 
  15  chr15_33484075   Sample    A    G        0      0        2 
  15  chr15_33490663     AAsi    T    C        0      0        2 
  15  chr15_33490663     AKia    T    C        0      0        2 
  15  chr15_33490663     AOna    T    C        0      0        2 
  15  chr15_33490663     ASom    T    C        0      0        2 
  15  chr15_33490663     HCab    T    C        0      0        2 
  15  chr15_33490663     HPrz    T    C        0      0        2 
  15  chr15_33490663     ZBoe    T    C        0      0        2 
  15  chr15_33490663     ZGre    T    C        0      0        2 
  15  chr15_33490663     ZHar    T    C      0.5      1        2 
  15  chr15_33490663   Sample    T    C        0      0        2 
  15  chr15_33497891     AAsi    T    C        0      0        2 
  15  chr15_33497891     AKia    T    C        0      0        2 
  15  chr15_33497891     AOna    T    C      0.5      1        2 
  15  chr15_33497891     ASom    T    C        0      0        2 
  15  chr15_33497891     HCab    T    C        0      0        2 
  15  chr15_33497891     HPrz    T    C        0      0        2 
  15  chr15_33497891     ZBoe    T    C        0      0        2 
  15  chr15_33497891     ZGre    T    C        0      0        2 
  15  chr15_33497891     ZHar    T    C        0      0        2 
  15  chr15_33497891   Sample    T    C        0      0        2 
  15  chr15_33499099     AAsi    A    G        0      0        2 
  15  chr15_33499099     AKia    A    G        0      0        2 
  15  chr15_33499099     AOna    A    G        0      0        2 
  15  chr15_33499099     ASom    A    G        0      0        2 
  15  chr15_33499099     HCab    A    G        0      0        2 
  15  chr15_33499099     HPrz    A    G        0      0        2 
  15  chr15_33499099     ZBoe    A    G        1      2        2 
  15  chr15_33499099     ZGre    A    G        0      0        2 
  15  chr15_33499099     ZHar    A    G        0      0        2 
  15  chr15_33499099   Sample    A    G        0      0        2 
  15  chr15_33499439     AAsi    A    G        0      0        2 
  15  chr15_33499439     AKia    A    G        0      0        2 
  15  chr15_33499439     AOna    A    G        0      0        2 
  15  chr15_33499439     ASom    A    G        0      0        2 
  15  chr15_33499439     HCab    A    G        0      0        2 
  15  chr15_33499439     HPrz    A    G        0      0        2 
  15  chr15_33499439     ZBoe    A    G        0      0        2 
  15  chr15_33499439     ZGre    A    G      0.5      1        2 
  15  chr15_33499439     ZHar    A    G        0      0        2 
  15  chr15_33499439   Sample    A    G        0      0        2 
  15  chr15_33501260     AAsi    A    G        0      0        2 
  15  chr15_33501260     AKia    A    G        1      2        2 
  15  chr15_33501260     AOna    A    G        0      0        2 
  15  chr15_33501260     ASom    A    G        0      0        2 
  15  chr15_33501260     HCab    A    G        0      0        2 
  15  chr15_33501260     HPrz    A    G        0      0        2 
  15  chr15_33501260     ZBoe    A    G        0      0        2 
  15  chr15_33501260     ZGre    A    G        0      0        2 
  15  chr15_33501260     ZHar    A    G        0      0        2 
  15  chr15_33501260   Sample    A    G        0      0        2 
  15  chr15_33507079     AAsi    G    C        0      0        2 
  15  chr15_33507079     AKia    G    C        0      0        2 
  15  chr15_33507079     AOna    G    C        0      0        2 
  15  chr15_33507079     ASom    G    C        0      0        2 
  15  chr15_33507079     HCab    G    C        0      0        2 
  15  chr15_33507079     HPrz    G    C        0      0        2 
  15  chr15_33507079     ZBoe    G    C        0      0        2 
  15  chr15_33507079     ZGre    G    C      0.5      1        2 
  15  chr15_33507079     ZHar    G    C        0      0        2 
  15  chr15_33507079   Sample    G    C        0      0        2 
  15  chr15_33507902     AAsi    T    C        0      0        2 
  15  chr15_33507902     AKia    T    C        0      0        2 
  15  chr15_33507902     AOna    T    C        0      0        2 
  15  chr15_33507902     ASom    T    C        0      0        2 
  15  chr15_33507902     HCab    T    C        0      0        2 
  15  chr15_33507902     HPrz    T    C        0      0        2 
  15  chr15_33507902     ZBoe    T    C        0      0        2 
  15  chr15_33507902     ZGre    T    C        0      0        2 
  15  chr15_33507902     ZHar    T    C      0.5      1        2 
  15  chr15_33507902   Sample    T    C        0      0        2 
  15  chr15_33509883     AAsi    A    G        0      0        2 
  15  chr15_33509883     AKia    A    G        0      0        2 
  15  chr15_33509883     AOna    A    G        0      0        2 
  15  chr15_33509883     ASom    A    G        0      0        2 
  15  chr15_33509883     HCab    A    G        1      2        2 
  15  chr15_33509883     HPrz    A    G      0.5      1        2 
  15  chr15_33509883     ZBoe    A    G        0      0        2 
  15  chr15_33509883     ZGre    A    G        0      0        2 
  15  chr15_33509883     ZHar    A    G        0      0        2 
  15  chr15_33509883   Sample    A    G        0      0        2 
  15  chr15_33522873     AAsi    A    G        0      0        2 
  15  chr15_33522873     AKia    A    G        0      0        2 
  15  chr15_33522873     AOna    A    G        0      0        2 
  15  chr15_33522873     ASom    A    G        0      0        2 
  15  chr15_33522873     HCab    A    G        0      0        2 
  15  chr15_33522873     HPrz    A    G        0      0        2 
  15  chr15_33522873     ZBoe    A    G      0.5      1        2 
  15  chr15_33522873     ZGre    A    G        0      0        2 
  15  chr15_33522873     ZHar    A    G        0      0        2 
  15  chr15_33522873   Sample    A    G        0      0        2 
  15  chr15_33527752     AAsi    C    T        0      0        2 
  15  chr15_33527752     AKia    C    T        0      0        2 
  15  chr15_33527752     AOna    C    T        0      0        2 
  15  chr15_33527752     ASom    C    T        0      0        2 
  15  chr15_33527752     HCab    C    T        0      0        2 
  15  chr15_33527752     HPrz    C    T        0      0        2 
  15  chr15_33527752     ZBoe    C    T        0      0        2 
  15  chr15_33527752     ZGre    C    T        1      2        2 
  15  chr15_33527752     ZHar    C    T        0      0        2 
  15  chr15_33527752   Sample    C    T        0      0        2 
  15  chr15_33532304     AAsi    A    G        1      2        2 
  15  chr15_33532304     AKia    A    G        0      0        2 
  15  chr15_33532304     AOna    A    G        0      0        2 
  15  chr15_33532304     ASom    A    G        1      2        2 
  15  chr15_33532304     HCab    A    G        0      0        2 
  15  chr15_33532304     HPrz    A    G        0      0        2 
  15  chr15_33532304     ZBoe    A    G        0      0        2 
  15  chr15_33532304     ZGre    A    G        0      0        2 
  15  chr15_33532304     ZHar    A    G        0      0        2 
  15  chr15_33532304   Sample    A    G        1      2        2 
  15  chr15_33538090     AAsi    G    A        0      0        2 
  15  chr15_33538090     AKia    G    A        0      0        2 
  15  chr15_33538090     AOna    G    A        0      0        2 
  15  chr15_33538090     ASom    G    A        0      0        2 
  15  chr15_33538090     HCab    G    A      0.5      1        2 
  15  chr15_33538090     HPrz    G    A      0.5      1        2 
  15  chr15_33538090     ZBoe    G    A        0      0        2 
  15  chr15_33538090     ZGre    G    A        0      0        2 
  15  chr15_33538090     ZHar    G    A        0      0        2 
  15  chr15_33538090   Sample    G    A        0      0        2 
  15  chr15_33538262     AAsi    A    G        0      0        2 
  15  chr15_33538262     AKia    A    G        0      0        2 
  15  chr15_33538262     AOna    A    G        0      0        2 
  15  chr15_33538262     ASom    A    G        0      0        2 
  15  chr15_33538262     HCab    A    G      0.5      1        2 
  15  chr15_33538262     HPrz    A    G      0.5      1        2 
  15  chr15_33538262     ZBoe    A    G        0      0        2 
  15  chr15_33538262     ZGre    A    G        0      0        2 
  15  chr15_33538262     ZHar    A    G        0      0        2 
  15  chr15_33538262   Sample    A    G        0      0        2 
  15  chr15_33538708     AAsi    T    C        0      0        2 
  15  chr15_33538708     AKia    T    C        0      0        2 
  15  chr15_33538708     AOna    T    C        0      0        2 
  15  chr15_33538708     ASom    T    C        0      0        2 
  15  chr15_33538708     HCab    T    C        0      0        2 
  15  chr15_33538708     HPrz    T    C        0      0        2 
  15  chr15_33538708     ZBoe    T    C      0.5      1        2 
  15  chr15_33538708     ZGre    T    C        0      0        2 
  15  chr15_33538708     ZHar    T    C        0      0        2 
  15  chr15_33538708   Sample    T    C        0      0        2 
  15  chr15_33538875     AAsi    C    G        0      0        2 
  15  chr15_33538875     AKia    C    G        0      0        2 
  15  chr15_33538875     AOna    C    G        0      0        2 
  15  chr15_33538875     ASom    C    G        0      0        2 
  15  chr15_33538875     HCab    C    G        1      2        2 
  15  chr15_33538875     HPrz    C    G        1      2        2 
  15  chr15_33538875     ZBoe    C    G        0      0        2 
  15  chr15_33538875     ZGre    C    G        0      0        2 
  15  chr15_33538875     ZHar    C    G        0      0        2 
  15  chr15_33538875   Sample    C    G        0      0        2 
  15  chr15_33541415     AAsi    T    C        0      0        2 
  15  chr15_33541415     AKia    T    C        0      0        2 
  15  chr15_33541415     AOna    T    C        0      0        2 
  15  chr15_33541415     ASom    T    C        0      0        2 
  15  chr15_33541415     HCab    T    C      0.5      1        2 
  15  chr15_33541415     HPrz    T    C      0.5      1        2 
  15  chr15_33541415     ZBoe    T    C        0      0        2 
  15  chr15_33541415     ZGre    T    C        0      0        2 
  15  chr15_33541415     ZHar    T    C        0      0        2 
  15  chr15_33541415   Sample    T    C        0      0        2 
  15  chr15_33543375     AAsi    C    G        0      0        2 
  15  chr15_33543375     AKia    C    G        0      0        2 
  15  chr15_33543375     AOna    C    G        0      0        2 
  15  chr15_33543375     ASom    C    G        0      0        2 
  15  chr15_33543375     HCab    C    G        1      2        2 
  15  chr15_33543375     HPrz    C    G        1      2        2 
  15  chr15_33543375     ZBoe    C    G        0      0        2 
  15  chr15_33543375     ZGre    C    G        0      0        2 
  15  chr15_33543375     ZHar    C    G        0      0        2 
  15  chr15_33543375   Sample    C    G        0      0        2 
  15  chr15_33546773     AAsi    C    T        0      0        2 
  15  chr15_33546773     AKia    C    T        1      2        2 
  15  chr15_33546773     AOna    C    T        0      0        2 
  15  chr15_33546773     ASom    C    T        0      0        2 
  15  chr15_33546773     HCab    C    T        0      0        2 
  15  chr15_33546773     HPrz    C    T        0      0        2 
  15  chr15_33546773     ZBoe    C    T        0      0        2 
  15  chr15_33546773     ZGre    C    T        0      0        2 
  15  chr15_33546773     ZHar    C    T        0      0        2 
  15  chr15_33546773   Sample    C    T        0      0        2 
  15  chr15_33550993     AAsi    C    T        0      0        2 
  15  chr15_33550993     AKia    C    T        0      0        2 
  15  chr15_33550993     AOna    C    T        0      0        2 
  15  chr15_33550993     ASom    C    T        0      0        2 
  15  chr15_33550993     HCab    C    T        1      2        2 
  15  chr15_33550993     HPrz    C    T        1      2        2 
  15  chr15_33550993     ZBoe    C    T        0      0        2 
  15  chr15_33550993     ZGre    C    T        0      0        2 
  15  chr15_33550993     ZHar    C    T        0      0        2 
  15  chr15_33550993   Sample    C    T        0      0        2 
  15  chr15_33558500     AAsi    A    G        1      2        2 
  15  chr15_33558500     AKia    A    G        0      0        2 
  15  chr15_33558500     AOna    A    G        0      0        2 
  15  chr15_33558500     ASom    A    G        1      2        2 
  15  chr15_33558500     HCab    A    G        0      0        2 
  15  chr15_33558500     HPrz    A    G        0      0        2 
  15  chr15_33558500     ZBoe    A    G        0      0        2 
  15  chr15_33558500     ZGre    A    G        0      0        2 
  15  chr15_33558500     ZHar    A    G        0      0        2 
  15  chr15_33558500   Sample    A    G        1      2        2 
  15  chr15_33564221     AAsi    G    A        0      0        2 
  15  chr15_33564221     AKia    G    A        0      0        2 
  15  chr15_33564221     AOna    G    A        0      0        2 
  15  chr15_33564221     ASom    G    A        0      0        2 
  15  chr15_33564221     HCab    G    A        0      0        2 
  15  chr15_33564221     HPrz    G    A        0      0        2 
  15  chr15_33564221     ZBoe    G    A        0      0        2 
  15  chr15_33564221     ZGre    G    A        0      0        2 
  15  chr15_33564221     ZHar    G    A        1      2        2 
  15  chr15_33564221   Sample    G    A        0      0        2 
  15  chr15_33566383     AAsi    C    T        0      0        2 
  15  chr15_33566383     AKia    C    T        0      0        2 
  15  chr15_33566383     AOna    C    T        0      0        2 
  15  chr15_33566383     ASom    C    T        0      0        2 
  15  chr15_33566383     HCab    C    T        0      0        2 
  15  chr15_33566383     HPrz    C    T        0      0        2 
  15  chr15_33566383     ZBoe    C    T      0.5      1        2 
  15  chr15_33566383     ZGre    C    T        0      0        2 
  15  chr15_33566383     ZHar    C    T        0      0        2 
  15  chr15_33566383   Sample    C    T        0      0        2 
  15  chr15_33566702     AAsi    A    C        0      0        2 
  15  chr15_33566702     AKia    A    C        0      0        2 
  15  chr15_33566702     AOna    A    C        0      0        2 
  15  chr15_33566702     ASom    A    C        0      0        2 
  15  chr15_33566702     HCab    A    C        0      0        2 
  15  chr15_33566702     HPrz    A    C        0      0        2 
  15  chr15_33566702     ZBoe    A    C      0.5      1        2 
  15  chr15_33566702     ZGre    A    C        0      0        2 
  15  chr15_33566702     ZHar    A    C        0      0        2 
  15  chr15_33566702   Sample    A    C        0      0        2 
  15  chr15_33571963     AAsi    C    G        0      0        2 
  15  chr15_33571963     AKia    C    G        0      0        2 
  15  chr15_33571963     AOna    C    G        0      0        2 
  15  chr15_33571963     ASom    C    G        0      0        2 
  15  chr15_33571963     HCab    C    G        0      0        2 
  15  chr15_33571963     HPrz    C    G        0      0        2 
  15  chr15_33571963     ZBoe    C    G      0.5      1        2 
  15  chr15_33571963     ZGre    C    G        0      0        2 
  15  chr15_33571963     ZHar    C    G        0      0        2 
  15  chr15_33571963   Sample    C    G        0      0        2 
  15  chr15_33576636     AAsi    T    G        0      0        2 
  15  chr15_33576636     AKia    T    G        0      0        2 
  15  chr15_33576636     AOna    T    G        0      0        2 
  15  chr15_33576636     ASom    T    G        0      0        2 
  15  chr15_33576636     HCab    T    G        0      0        2 
  15  chr15_33576636     HPrz    T    G        0      0        2 
  15  chr15_33576636     ZBoe    T    G      0.5      1        2 
  15  chr15_33576636     ZGre    T    G        0      0        2 
  15  chr15_33576636     ZHar    T    G        0      0        2 
  15  chr15_33576636   Sample    T    G        0      0        2 
  15  chr15_33581887     AAsi    G    A        0      0        2 
  15  chr15_33581887     AKia    G    A      0.5      1        2 
  15  chr15_33581887     AOna    G    A        0      0        2 
  15  chr15_33581887     ASom    G    A        0      0        2 
  15  chr15_33581887     HCab    G    A        0      0        2 
  15  chr15_33581887     HPrz    G    A        0      0        2 
  15  chr15_33581887     ZBoe    G    A        0      0        2 
  15  chr15_33581887     ZGre    G    A        0      0        2 
  15  chr15_33581887     ZHar    G    A        0      0        2 
  15  chr15_33581887   Sample    G    A        0      0        2 
  15  chr15_33582771     AAsi    C    T        0      0        2 
  15  chr15_33582771     AKia    C    T        0      0        2 
  15  chr15_33582771     AOna    C    T        0      0        2 
  15  chr15_33582771     ASom    C    T        0      0        2 
  15  chr15_33582771     HCab    C    T        1      2        2 
  15  chr15_33582771     HPrz    C    T        1      2        2 
  15  chr15_33582771     ZBoe    C    T        0      0        2 
  15  chr15_33582771     ZGre    C    T        0      0        2 
  15  chr15_33582771     ZHar    C    T        0      0        2 
  15  chr15_33582771   Sample    C    T        0      0        2 
  15  chr15_33583913     AAsi    G    A        0      0        2 
  15  chr15_33583913     AKia    G    A        0      0        2 
  15  chr15_33583913     AOna    G    A        0      0        2 
  15  chr15_33583913     ASom    G    A        0      0        2 
  15  chr15_33583913     HCab    G    A        1      2        2 
  15  chr15_33583913     HPrz    G    A        1      2        2 
  15  chr15_33583913     ZBoe    G    A        0      0        2 
  15  chr15_33583913     ZGre    G    A        0      0        2 
  15  chr15_33583913     ZHar    G    A        0      0        2 
  15  chr15_33583913   Sample    G    A        0      0        2 
  15  chr15_33588368     AAsi    C    G        0      0        2 
  15  chr15_33588368     AKia    C    G        0      0        2 
  15  chr15_33588368     AOna    C    G        0      0        2 
  15  chr15_33588368     ASom    C    G        0      0        2 
  15  chr15_33588368     HCab    C    G        0      0        2 
  15  chr15_33588368     HPrz    C    G        0      0        2 
  15  chr15_33588368     ZBoe    C    G        1      2        2 
  15  chr15_33588368     ZGre    C    G        0      0        2 
  15  chr15_33588368     ZHar    C    G        0      0        2 
  15  chr15_33588368   Sample    C    G        0      0        2 
  15  chr15_33589466     AAsi    G    A        1      2        2 
  15  chr15_33589466     AKia    G    A        0      0        2 
  15  chr15_33589466     AOna    G    A        0      0        2 
  15  chr15_33589466     ASom    G    A        1      2        2 
  15  chr15_33589466     HCab    G    A        0      0        2 
  15  chr15_33589466     HPrz    G    A        0      0        2 
  15  chr15_33589466     ZBoe    G    A        0      0        2 
  15  chr15_33589466     ZGre    G    A        0      0        2 
  15  chr15_33589466     ZHar    G    A        0      0        2 
  15  chr15_33589466   Sample    G    A        1      2        2 
  15  chr15_33591927     AAsi    T    C        0      0        2 
  15  chr15_33591927     AKia    T    C      0.5      1        2 
  15  chr15_33591927     AOna    T    C        0      0        2 
  15  chr15_33591927     ASom    T    C        0      0        2 
  15  chr15_33591927     HCab    T    C        0      0        2 
  15  chr15_33591927     HPrz    T    C        0      0        2 
  15  chr15_33591927     ZBoe    T    C        0      0        2 
  15  chr15_33591927     ZGre    T    C        0      0        2 
  15  chr15_33591927     ZHar    T    C        0      0        2 
  15  chr15_33591927   Sample    T    C        0      0        2 
  15  chr15_33592394     AAsi    G    C        0      0        2 
  15  chr15_33592394     AKia    G    C        0      0        2 
  15  chr15_33592394     AOna    G    C      0.5      1        2 
  15  chr15_33592394     ASom    G    C        0      0        2 
  15  chr15_33592394     HCab    G    C        0      0        2 
  15  chr15_33592394     HPrz    G    C        0      0        2 
  15  chr15_33592394     ZBoe    G    C        0      0        2 
  15  chr15_33592394     ZGre    G    C        0      0        2 
  15  chr15_33592394     ZHar    G    C        0      0        2 
  15  chr15_33592394   Sample    G    C        0      0        2 
  15  chr15_33596726     AAsi    C    T        0      0        2 
  15  chr15_33596726     AKia    C    T        1      2        2 
  15  chr15_33596726     AOna    C    T      0.5      1        2 
  15  chr15_33596726     ASom    C    T        0      0        2 
  15  chr15_33596726     HCab    C    T        1      2        2 
  15  chr15_33596726     HPrz    C    T        1      2        2 
  15  chr15_33596726     ZBoe    C    T        0      0        2 
  15  chr15_33596726     ZGre    C    T        0      0        2 
  15  chr15_33596726     ZHar    C    T        0      0        2 
  15  chr15_33596726   Sample    C    T        0      0        2 
  15  chr15_33599183     AAsi    G    A        0      0        2 
  15  chr15_33599183     AKia    G    A        0      0        2 
  15  chr15_33599183     AOna    G    A        0      0        2 
  15  chr15_33599183     ASom    G    A        0      0        2 
  15  chr15_33599183     HCab    G    A        1      2        2 
  15  chr15_33599183     HPrz    G    A        1      2        2 
  15  chr15_33599183     ZBoe    G    A        0      0        2 
  15  chr15_33599183     ZGre    G    A        0      0        2 
  15  chr15_33599183     ZHar    G    A        0      0        2 
  15  chr15_33599183   Sample    G    A        0      0        2 
  15  chr15_33603003     AAsi    G    T        0      0        2 
  15  chr15_33603003     AKia    G    T        0      0        2 
  15  chr15_33603003     AOna    G    T        0      0        2 
  15  chr15_33603003     ASom    G    T        0      0        2 
  15  chr15_33603003     HCab    G    T        0      0        2 
  15  chr15_33603003     HPrz    G    T      0.5      1        2 
  15  chr15_33603003     ZBoe    G    T        0      0        2 
  15  chr15_33603003     ZGre    G    T        0      0        2 
  15  chr15_33603003     ZHar    G    T        0      0        2 
  15  chr15_33603003   Sample    G    T        0      0        2 
  15  chr15_33605072     AAsi    A    G        1      2        2 
  15  chr15_33605072     AKia    A    G        0      0        2 
  15  chr15_33605072     AOna    A    G        0      0        2 
  15  chr15_33605072     ASom    A    G        1      2        2 
  15  chr15_33605072     HCab    A    G        0      0        2 
  15  chr15_33605072     HPrz    A    G        0      0        2 
  15  chr15_33605072     ZBoe    A    G        0      0        2 
  15  chr15_33605072     ZGre    A    G        0      0        2 
  15  chr15_33605072     ZHar    A    G        0      0        2 
  15  chr15_33605072   Sample    A    G        1      2        2 
  15  chr15_33607165     AAsi    C    T        0      0        2 
  15  chr15_33607165     AKia    C    T        0      0        2 
  15  chr15_33607165     AOna    C    T        0      0        2 
  15  chr15_33607165     ASom    C    T        0      0        2 
  15  chr15_33607165     HCab    C    T        1      2        2 
  15  chr15_33607165     HPrz    C    T        1      2        2 
  15  chr15_33607165     ZBoe    C    T        0      0        2 
  15  chr15_33607165     ZGre    C    T        0      0        2 
  15  chr15_33607165     ZHar    C    T        0      0        2 
  15  chr15_33607165   Sample    C    T        0      0        2 
  15  chr15_33608925     AAsi    A    G        0      0        2 
  15  chr15_33608925     AKia    A    G        0      0        2 
  15  chr15_33608925     AOna    A    G      0.5      1        2 
  15  chr15_33608925     ASom    A    G        0      0        2 
  15  chr15_33608925     HCab    A    G        0      0        2 
  15  chr15_33608925     HPrz    A    G        0      0        2 
  15  chr15_33608925     ZBoe    A    G        0      0        2 
  15  chr15_33608925     ZGre    A    G        0      0        2 
  15  chr15_33608925     ZHar    A    G        0      0        2 
  15  chr15_33608925   Sample    A    G        0      0        2 
  15  chr15_33609675     AAsi    T    C        0      0        2 
  15  chr15_33609675     AKia    T    C        0      0        2 
  15  chr15_33609675     AOna    T    C        0      0        2 
  15  chr15_33609675     ASom    T    C        0      0        2 
  15  chr15_33609675     HCab    T    C        1      2        2 
  15  chr15_33609675     HPrz    T    C      0.5      1        2 
  15  chr15_33609675     ZBoe    T    C        0      0        2 
  15  chr15_33609675     ZGre    T    C        0      0        2 
  15  chr15_33609675     ZHar    T    C        0      0        2 
  15  chr15_33609675   Sample    T    C        0      0        2 
  15  chr15_33610436     AAsi    T    C        0      0        2 
  15  chr15_33610436     AKia    T    C        0      0        2 
  15  chr15_33610436     AOna    T    C        0      0        2 
  15  chr15_33610436     ASom    T    C        0      0        2 
  15  chr15_33610436     HCab    T    C        0      0        2 
  15  chr15_33610436     HPrz    T    C      0.5      1        2 
  15  chr15_33610436     ZBoe    T    C        0      0        2 
  15  chr15_33610436     ZGre    T    C        0      0        2 
  15  chr15_33610436     ZHar    T    C        0      0        2 
  15  chr15_33610436   Sample    T    C        0      0        2 
  15  chr15_33614946     AAsi    T    C        0      0        2 
  15  chr15_33614946     AKia    T    C        0      0        2 
  15  chr15_33614946     AOna    T    C        0      0        2 
  15  chr15_33614946     ASom    T    C        0      0        2 
  15  chr15_33614946     HCab    T    C        0      0        2 
  15  chr15_33614946     HPrz    T    C        0      0        2 
  15  chr15_33614946     ZBoe    T    C        0      0        2 
  15  chr15_33614946     ZGre    T    C        0      0        2 
  15  chr15_33614946     ZHar    T    C        1      2        2 
  15  chr15_33614946   Sample    T    C        0      0        2 
  15  chr15_33619998     AAsi    T    C        0      0        2 
  15  chr15_33619998     AKia    T    C        0      0        2 
  15  chr15_33619998     AOna    T    C      0.5      1        2 
  15  chr15_33619998     ASom    T    C        0      0        2 
  15  chr15_33619998     HCab    T    C        0      0        2 
  15  chr15_33619998     HPrz    T    C        0      0        2 
  15  chr15_33619998     ZBoe    T    C        0      0        2 
  15  chr15_33619998     ZGre    T    C        0      0        2 
  15  chr15_33619998     ZHar    T    C        0      0        2 
  15  chr15_33619998   Sample    T    C        0      0        2 
  15  chr15_33622536     AAsi    A    T        0      0        2 
  15  chr15_33622536     AKia    A    T        1      2        2 
  15  chr15_33622536     AOna    A    T        0      0        2 
  15  chr15_33622536     ASom    A    T        0      0        2 
  15  chr15_33622536     HCab    A    T        0      0        2 
  15  chr15_33622536     HPrz    A    T        0      0        2 
  15  chr15_33622536     ZBoe    A    T        0      0        2 
  15  chr15_33622536     ZGre    A    T        0      0        2 
  15  chr15_33622536     ZHar    A    T        0      0        2 
  15  chr15_33622536   Sample    A    T        0      0        2 
  15  chr15_33628502     AAsi    A    G        0      0        2 
  15  chr15_33628502     AKia    A    G        0      0        2 
  15  chr15_33628502     AOna    A    G        0      0        2 
  15  chr15_33628502     ASom    A    G        0      0        2 
  15  chr15_33628502     HCab    A    G        1      2        2 
  15  chr15_33628502     HPrz    A    G        1      2        2 
  15  chr15_33628502     ZBoe    A    G        0      0        2 
  15  chr15_33628502     ZGre    A    G        0      0        2 
  15  chr15_33628502     ZHar    A    G        0      0        2 
  15  chr15_33628502   Sample    A    G        0      0        2 
  15  chr15_33631234     AAsi    T    C        0      0        2 
  15  chr15_33631234     AKia    T    C        0      0        2 
  15  chr15_33631234     AOna    T    C        0      0        2 
  15  chr15_33631234     ASom    T    C        0      0        2 
  15  chr15_33631234     HCab    T    C        1      2        2 
  15  chr15_33631234     HPrz    T    C        1      2        2 
  15  chr15_33631234     ZBoe    T    C        0      0        2 
  15  chr15_33631234     ZGre    T    C        0      0        2 
  15  chr15_33631234     ZHar    T    C        0      0        2 
  15  chr15_33631234   Sample    T    C        0      0        2 
  15  chr15_33635917     AAsi    A    G        0      0        2 
  15  chr15_33635917     AKia    A    G        0      0        2 
  15  chr15_33635917     AOna    A    G        0      0        2 
  15  chr15_33635917     ASom    A    G        0      0        2 
  15  chr15_33635917     HCab    A    G        1      2        2 
  15  chr15_33635917     HPrz    A    G        1      2        2 
  15  chr15_33635917     ZBoe    A    G        0      0        2 
  15  chr15_33635917     ZGre    A    G        0      0        2 
  15  chr15_33635917     ZHar    A    G        0      0        2 
  15  chr15_33635917   Sample    A    G        0      0        2 
  15  chr15_33656205     AAsi    C    G        0      0        2 
  15  chr15_33656205     AKia    C    G        0      0        2 
  15  chr15_33656205     AOna    C    G        0      0        2 
  15  chr15_33656205     ASom    C    G        0      0        2 
  15  chr15_33656205     HCab    C    G        1      2        2 
  15  chr15_33656205     HPrz    C    G        1      2        2 
  15  chr15_33656205     ZBoe    C    G        0      0        2 
  15  chr15_33656205     ZGre    C    G        0      0        2 
  15  chr15_33656205     ZHar    C    G        0      0        2 
  15  chr15_33656205   Sample    C    G        0      0        2 
  15  chr15_33665789     AAsi    C    A        0      0        2 
  15  chr15_33665789     AKia    C    A        0      0        2 
  15  chr15_33665789     AOna    C    A        0      0        2 
  15  chr15_33665789     ASom    C    A        0      0        2 
  15  chr15_33665789     HCab    C    A        1      2        2 
  15  chr15_33665789     HPrz    C    A        1      2        2 
  15  chr15_33665789     ZBoe    C    A        0      0        2 
  15  chr15_33665789     ZGre    C    A        0      0        2 
  15  chr15_33665789     ZHar    C    A        0      0        2 
  15  chr15_33665789   Sample    C    A        0      0        2 
  15  chr15_33671184     AAsi    A    T        0      0        2 
  15  chr15_33671184     AKia    A    T        0      0        2 
  15  chr15_33671184     AOna    A    T        0      0        2 
  15  chr15_33671184     ASom    A    T        0      0        2 
  15  chr15_33671184     HCab    A    T        0      0        2 
  15  chr15_33671184     HPrz    A    T        0      0        2 
  15  chr15_33671184     ZBoe    A    T        0      0        2 
  15  chr15_33671184     ZGre    A    T        0      0        2 
  15  chr15_33671184     ZHar    A    T        1      2        2 
  15  chr15_33671184   Sample    A    T        0      0        2 
  15  chr15_33675029     AAsi    C    T        0      0        2 
  15  chr15_33675029     AKia    C    T        1      2        2 
  15  chr15_33675029     AOna    C    T        0      0        2 
  15  chr15_33675029     ASom    C    T        0      0        2 
  15  chr15_33675029     HCab    C    T        0      0        2 
  15  chr15_33675029     HPrz    C    T        0      0        2 
  15  chr15_33675029     ZBoe    C    T        0      0        2 
  15  chr15_33675029     ZGre    C    T        0      0        2 
  15  chr15_33675029     ZHar    C    T        0      0        2 
  15  chr15_33675029   Sample    C    T        0      0        2 
  15  chr15_33677349     AAsi    A    T        0      0        2 
  15  chr15_33677349     AKia    A    T        0      0        2 
  15  chr15_33677349     AOna    A    T        0      0        2 
  15  chr15_33677349     ASom    A    T        0      0        2 
  15  chr15_33677349     HCab    A    T        1      2        2 
  15  chr15_33677349     HPrz    A    T        1      2        2 
  15  chr15_33677349     ZBoe    A    T        0      0        2 
  15  chr15_33677349     ZGre    A    T        0      0        2 
  15  chr15_33677349     ZHar    A    T        0      0        2 
  15  chr15_33677349   Sample    A    T        0      0        2 
  15  chr15_33690315     AAsi    T    C        1      2        2 
  15  chr15_33690315     AKia    T    C        0      0        2 
  15  chr15_33690315     AOna    T    C        0      0        2 
  15  chr15_33690315     ASom    T    C        0      0        2 
  15  chr15_33690315     HCab    T    C        0      0        2 
  15  chr15_33690315     HPrz    T    C        0      0        2 
  15  chr15_33690315     ZBoe    T    C        0      0        2 
  15  chr15_33690315     ZGre    T    C        0      0        2 
  15  chr15_33690315     ZHar    T    C        0      0        2 
  15  chr15_33690315   Sample    T    C        0      0        2 
  15  chr15_33699698     AAsi    T    A        0      0        2 
  15  chr15_33699698     AKia    T    A        1      2        2 
  15  chr15_33699698     AOna    T    A        1      2        2 
  15  chr15_33699698     ASom    T    A        0      0        2 
  15  chr15_33699698     HCab    T    A        0      0        2 
  15  chr15_33699698     HPrz    T    A        0      0        2 
  15  chr15_33699698     ZBoe    T    A        0      0        2 
  15  chr15_33699698     ZGre    T    A        0      0        2 
  15  chr15_33699698     ZHar    T    A        0      0        2 
  15  chr15_33699698   Sample    T    A        0      0        2 
  15  chr15_33705626     AAsi    C    T        1      2        2 
  15  chr15_33705626     AKia    C    T        0      0        2 
  15  chr15_33705626     AOna    C    T        0      0        2 
  15  chr15_33705626     ASom    C    T        0      0        2 
  15  chr15_33705626     HCab    C    T        0      0        2 
  15  chr15_33705626     HPrz    C    T        0      0        2 
  15  chr15_33705626     ZBoe    C    T        0      0        2 
  15  chr15_33705626     ZGre    C    T        0      0        2 
  15  chr15_33705626     ZHar    C    T        0      0        2 
  15  chr15_33705626   Sample    C    T        0      0        2 
  15  chr15_33714681     AAsi    A    T        0      0        2 
  15  chr15_33714681     AKia    A    T        0      0        2 
  15  chr15_33714681     AOna    A    T        1      2        2 
  15  chr15_33714681     ASom    A    T        0      0        2 
  15  chr15_33714681     HCab    A    T        0      0        2 
  15  chr15_33714681     HPrz    A    T        0      0        2 
  15  chr15_33714681     ZBoe    A    T        0      0        2 
  15  chr15_33714681     ZGre    A    T        0      0        2 
  15  chr15_33714681     ZHar    A    T        0      0        2 
  15  chr15_33714681   Sample    A    T        0      0        2 
  15  chr15_33717354     AAsi    T    C        0      0        2 
  15  chr15_33717354     AKia    T    C        0      0        2 
  15  chr15_33717354     AOna    T    C        0      0        2 
  15  chr15_33717354     ASom    T    C        0      0        2 
  15  chr15_33717354     HCab    T    C        0      0        2 
  15  chr15_33717354     HPrz    T    C      0.5      1        2 
  15  chr15_33717354     ZBoe    T    C        0      0        2 
  15  chr15_33717354     ZGre    T    C        0      0        2 
  15  chr15_33717354     ZHar    T    C        0      0        2 
  15  chr15_33717354   Sample    T    C        0      0        2 
  15  chr15_33720427     AAsi    T    A        0      0        2 
  15  chr15_33720427     AKia    T    A        0      0        2 
  15  chr15_33720427     AOna    T    A        0      0        2 
  15  chr15_33720427     ASom    T    A        0      0        2 
  15  chr15_33720427     HCab    T    A        1      2        2 
  15  chr15_33720427     HPrz    T    A        1      2        2 
  15  chr15_33720427     ZBoe    T    A        0      0        2 
  15  chr15_33720427     ZGre    T    A        0      0        2 
  15  chr15_33720427     ZHar    T    A        0      0        2 
  15  chr15_33720427   Sample    T    A        0      0        2 
  15  chr15_33729768     AAsi    G    A        0      0        2 
  15  chr15_33729768     AKia    G    A        0      0        2 
  15  chr15_33729768     AOna    G    A        0      0        2 
  15  chr15_33729768     ASom    G    A        0      0        2 
  15  chr15_33729768     HCab    G    A        1      2        2 
  15  chr15_33729768     HPrz    G    A        1      2        2 
  15  chr15_33729768     ZBoe    G    A        0      0        2 
  15  chr15_33729768     ZGre    G    A        0      0        2 
  15  chr15_33729768     ZHar    G    A        0      0        2 
  15  chr15_33729768   Sample    G    A        0      0        2 
  15  chr15_33730151     AAsi    T    G        0      0        2 
  15  chr15_33730151     AKia    T    G        1      2        2 
  15  chr15_33730151     AOna    T    G        1      2        2 
  15  chr15_33730151     ASom    T    G        0      0        2 
  15  chr15_33730151     HCab    T    G        0      0        2 
  15  chr15_33730151     HPrz    T    G        0      0        2 
  15  chr15_33730151     ZBoe    T    G        0      0        2 
  15  chr15_33730151     ZGre    T    G        0      0        2 
  15  chr15_33730151     ZHar    T    G        0      0        2 
  15  chr15_33730151   Sample    T    G        0      0        2 
  15  chr15_33731762     AAsi    T    C        0      0        2 
  15  chr15_33731762     AKia    T    C        0      0        2 
  15  chr15_33731762     AOna    T    C        0      0        2 
  15  chr15_33731762     ASom    T    C        0      0        2 
  15  chr15_33731762     HCab    T    C        0      0        2 
  15  chr15_33731762     HPrz    T    C        0      0        2 
  15  chr15_33731762     ZBoe    T    C      0.5      1        2 
  15  chr15_33731762     ZGre    T    C        0      0        2 
  15  chr15_33731762     ZHar    T    C        0      0        2 
  15  chr15_33731762   Sample    T    C        0      0        2 
  15  chr15_33735967     AAsi    A    C        0      0        2 
  15  chr15_33735967     AKia    A    C        0      0        2 
  15  chr15_33735967     AOna    A    C        0      0        2 
  15  chr15_33735967     ASom    A    C        0      0        2 
  15  chr15_33735967     HCab    A    C        0      0        2 
  15  chr15_33735967     HPrz    A    C        0      0        2 
  15  chr15_33735967     ZBoe    A    C        0      0        2 
  15  chr15_33735967     ZGre    A    C        0      0        2 
  15  chr15_33735967     ZHar    A    C      0.5      1        2 
  15  chr15_33735967   Sample    A    C        0      0        2 
  15  chr15_33741156     AAsi    G    A        0      0        2 
  15  chr15_33741156     AKia    G    A        0      0        2 
  15  chr15_33741156     AOna    G    A        0      0        2 
  15  chr15_33741156     ASom    G    A        0      0        2 
  15  chr15_33741156     HCab    G    A        0      0        2 
  15  chr15_33741156     HPrz    G    A        0      0        2 
  15  chr15_33741156     ZBoe    G    A      0.5      1        2 
  15  chr15_33741156     ZGre    G    A        1      2        2 
  15  chr15_33741156     ZHar    G    A        0      0        2 
  15  chr15_33741156   Sample    G    A        0      0        2 
  15  chr15_33751244     AAsi    C    A        0      0        2 
  15  chr15_33751244     AKia    C    A      0.5      1        2 
  15  chr15_33751244     AOna    C    A        0      0        2 
  15  chr15_33751244     ASom    C    A        0      0        2 
  15  chr15_33751244     HCab    C    A        0      0        2 
  15  chr15_33751244     HPrz    C    A        0      0        2 
  15  chr15_33751244     ZBoe    C    A        0      0        2 
  15  chr15_33751244     ZGre    C    A        0      0        2 
  15  chr15_33751244     ZHar    C    A        0      0        2 
  15  chr15_33751244   Sample    C    A        0      0        2 
  15  chr15_33756442     AAsi    G    A        0      0        2 
  15  chr15_33756442     AKia    G    A        0      0        2 
  15  chr15_33756442     AOna    G    A        0      0        2 
  15  chr15_33756442     ASom    G    A        0      0        2 
  15  chr15_33756442     HCab    G    A        0      0        2 
  15  chr15_33756442     HPrz    G    A        0      0        2 
  15  chr15_33756442     ZBoe    G    A        1      2        2 
  15  chr15_33756442     ZGre    G    A        1      2        2 
  15  chr15_33756442     ZHar    G    A        0      0        2 
  15  chr15_33756442   Sample    G    A        0      0        2 
  15  chr15_33766342     AAsi    A    C        0      0        2 
  15  chr15_33766342     AKia    A    C        0      0        2 
  15  chr15_33766342     AOna    A    C        0      0        2 
  15  chr15_33766342     ASom    A    C        0      0        2 
  15  chr15_33766342     HCab    A    C        1      2        2 
  15  chr15_33766342     HPrz    A    C        1      2        2 
  15  chr15_33766342     ZBoe    A    C        0      0        2 
  15  chr15_33766342     ZGre    A    C        0      0        2 
  15  chr15_33766342     ZHar    A    C        0      0        2 
  15  chr15_33766342   Sample    A    C        0      0        2 
  15  chr15_33767039     AAsi    T    C        0      0        2 
  15  chr15_33767039     AKia    T    C        0      0        2 
  15  chr15_33767039     AOna    T    C        0      0        2 
  15  chr15_33767039     ASom    T    C        0      0        2 
  15  chr15_33767039     HCab    T    C        0      0        2 
  15  chr15_33767039     HPrz    T    C      0.5      1        2 
  15  chr15_33767039     ZBoe    T    C        0      0        2 
  15  chr15_33767039     ZGre    T    C        0      0        2 
  15  chr15_33767039     ZHar    T    C        0      0        2 
  15  chr15_33767039   Sample    T    C        0      0        2 
  15  chr15_33768785     AAsi    T    C        0      0        2 
  15  chr15_33768785     AKia    T    C        0      0        2 
  15  chr15_33768785     AOna    T    C        0      0        2 
  15  chr15_33768785     ASom    T    C        0      0        2 
  15  chr15_33768785     HCab    T    C        0      0        2 
  15  chr15_33768785     HPrz    T    C        0      0        2 
  15  chr15_33768785     ZBoe    T    C      0.5      1        2 
  15  chr15_33768785     ZGre    T    C        0      0        2 
  15  chr15_33768785     ZHar    T    C        0      0        2 
  15  chr15_33768785   Sample    T    C        0      0        2 
  15  chr15_33771668     AAsi    C    T        0      0        2 
  15  chr15_33771668     AKia    C    T      0.5      1        2 
  15  chr15_33771668     AOna    C    T        0      0        2 
  15  chr15_33771668     ASom    C    T        0      0        2 
  15  chr15_33771668     HCab    C    T        0      0        2 
  15  chr15_33771668     HPrz    C    T        0      0        2 
  15  chr15_33771668     ZBoe    C    T        0      0        2 
  15  chr15_33771668     ZGre    C    T        0      0        2 
  15  chr15_33771668     ZHar    C    T        0      0        2 
  15  chr15_33771668   Sample    C    T        0      0        2 
  15  chr15_33774963     AAsi    T    C        0      0        2 
  15  chr15_33774963     AKia    T    C      0.5      1        2 
  15  chr15_33774963     AOna    T    C        0      0        2 
  15  chr15_33774963     ASom    T    C        0      0        2 
  15  chr15_33774963     HCab    T    C        0      0        2 
  15  chr15_33774963     HPrz    T    C        0      0        2 
  15  chr15_33774963     ZBoe    T    C      0.5      1        2 
  15  chr15_33774963     ZGre    T    C        0      0        2 
  15  chr15_33774963     ZHar    T    C        0      0        2 
  15  chr15_33774963   Sample    T    C        0      0        2 
  15  chr15_33784017     AAsi    T    C        0      0        2 
  15  chr15_33784017     AKia    T    C        0      0        2 
  15  chr15_33784017     AOna    T    C        0      0        2 
  15  chr15_33784017     ASom    T    C        0      0        2 
  15  chr15_33784017     HCab    T    C        0      0        2 
  15  chr15_33784017     HPrz    T    C        0      0        2 
  15  chr15_33784017     ZBoe    T    C      0.5      1        2 
  15  chr15_33784017     ZGre    T    C        0      0        2 
  15  chr15_33784017     ZHar    T    C        0      0        2 
  15  chr15_33784017   Sample    T    C        0      0        2 
  15  chr15_33796784     AAsi    G    A        0      0        2 
  15  chr15_33796784     AKia    G    A        0      0        2 
  15  chr15_33796784     AOna    G    A        0      0        2 
  15  chr15_33796784     ASom    G    A        0      0        2 
  15  chr15_33796784     HCab    G    A        0      0        2 
  15  chr15_33796784     HPrz    G    A        0      0        2 
  15  chr15_33796784     ZBoe    G    A        0      0        2 
  15  chr15_33796784     ZGre    G    A      0.5      1        2 
  15  chr15_33796784     ZHar    G    A        0      0        2 
  15  chr15_33796784   Sample    G    A        0      0        2 
  15  chr15_33807226     AAsi    C    T        0      0        2 
  15  chr15_33807226     AKia    C    T        0      0        2 
  15  chr15_33807226     AOna    C    T        0      0        2 
  15  chr15_33807226     ASom    C    T        0      0        2 
  15  chr15_33807226     HCab    C    T        1      2        2 
  15  chr15_33807226     HPrz    C    T        1      2        2 
  15  chr15_33807226     ZBoe    C    T        0      0        2 
  15  chr15_33807226     ZGre    C    T        0      0        2 
  15  chr15_33807226     ZHar    C    T        0      0        2 
  15  chr15_33807226   Sample    C    T        0      0        2 
  15  chr15_33808072     AAsi    C    A        0      0        2 
  15  chr15_33808072     AKia    C    A        0      0        2 
  15  chr15_33808072     AOna    C    A        0      0        2 
  15  chr15_33808072     ASom    C    A        0      0        2 
  15  chr15_33808072     HCab    C    A        1      2        2 
  15  chr15_33808072     HPrz    C    A        1      2        2 
  15  chr15_33808072     ZBoe    C    A        0      0        2 
  15  chr15_33808072     ZGre    C    A        0      0        2 
  15  chr15_33808072     ZHar    C    A        0      0        2 
  15  chr15_33808072   Sample    C    A        0      0        2 
  15  chr15_33813527     AAsi    T    G        0      0        2 
  15  chr15_33813527     AKia    T    G      0.5      1        2 
  15  chr15_33813527     AOna    T    G        0      0        2 
  15  chr15_33813527     ASom    T    G        0      0        2 
  15  chr15_33813527     HCab    T    G        0      0        2 
  15  chr15_33813527     HPrz    T    G        0      0        2 
  15  chr15_33813527     ZBoe    T    G        0      0        2 
  15  chr15_33813527     ZGre    T    G        0      0        2 
  15  chr15_33813527     ZHar    T    G        0      0        2 
  15  chr15_33813527   Sample    T    G        0      0        2 
  15  chr15_33817130     AAsi    A    G        0      0        2 
  15  chr15_33817130     AKia    A    G      0.5      1        2 
  15  chr15_33817130     AOna    A    G        0      0        2 
  15  chr15_33817130     ASom    A    G        0      0        2 
  15  chr15_33817130     HCab    A    G        0      0        2 
  15  chr15_33817130     HPrz    A    G        0      0        2 
  15  chr15_33817130     ZBoe    A    G        0      0        2 
  15  chr15_33817130     ZGre    A    G        0      0        2 
  15  chr15_33817130     ZHar    A    G        0      0        2 
  15  chr15_33817130   Sample    A    G        0      0        2 
  15  chr15_33822700     AAsi    G    A        0      0        2 
  15  chr15_33822700     AKia    G    A        0      0        2 
  15  chr15_33822700     AOna    G    A        0      0        2 
  15  chr15_33822700     ASom    G    A      0.5      1        2 
  15  chr15_33822700     HCab    G    A        0      0        2 
  15  chr15_33822700     HPrz    G    A        0      0        2 
  15  chr15_33822700     ZBoe    G    A        0      0        2 
  15  chr15_33822700     ZGre    G    A        0      0        2 
  15  chr15_33822700     ZHar    G    A        0      0        2 
  15  chr15_33822700   Sample    G    A        0      0        2 
  15  chr15_33822717     AAsi    C    T        0      0        2 
  15  chr15_33822717     AKia    C    T      0.5      1        2 
  15  chr15_33822717     AOna    C    T        0      0        2 
  15  chr15_33822717     ASom    C    T        0      0        2 
  15  chr15_33822717     HCab    C    T        0      0        2 
  15  chr15_33822717     HPrz    C    T        0      0        2 
  15  chr15_33822717     ZBoe    C    T        0      0        2 
  15  chr15_33822717     ZGre    C    T        0      0        2 
  15  chr15_33822717     ZHar    C    T        0      0        2 
  15  chr15_33822717   Sample    C    T        0      0        2 
  15  chr15_33833826     AAsi    G    C        0      0        2 
  15  chr15_33833826     AKia    G    C        0      0        2 
  15  chr15_33833826     AOna    G    C        0      0        2 
  15  chr15_33833826     ASom    G    C        0      0        2 
  15  chr15_33833826     HCab    G    C        1      2        2 
  15  chr15_33833826     HPrz    G    C        0      0        2 
  15  chr15_33833826     ZBoe    G    C        0      0        2 
  15  chr15_33833826     ZGre    G    C        0      0        2 
  15  chr15_33833826     ZHar    G    C        0      0        2 
  15  chr15_33833826   Sample    G    C        0      0        2 
  15  chr15_33837270     AAsi    A    G        0      0        2 
  15  chr15_33837270     AKia    A    G        0      0        2 
  15  chr15_33837270     AOna    A    G        0      0        2 
  15  chr15_33837270     ASom    A    G        0      0        2 
  15  chr15_33837270     HCab    A    G        0      0        2 
  15  chr15_33837270     HPrz    A    G        0      0        2 
  15  chr15_33837270     ZBoe    A    G        0      0        2 
  15  chr15_33837270     ZGre    A    G        0      0        2 
  15  chr15_33837270     ZHar    A    G        1      2        2 
  15  chr15_33837270   Sample    A    G        0      0        2 
  15  chr15_33846363     AAsi    C    T        0      0        2 
  15  chr15_33846363     AKia    C    T        0      0        2 
  15  chr15_33846363     AOna    C    T        1      2        2 
  15  chr15_33846363     ASom    C    T        0      0        2 
  15  chr15_33846363     HCab    C    T        0      0        2 
  15  chr15_33846363     HPrz    C    T        0      0        2 
  15  chr15_33846363     ZBoe    C    T        0      0        2 
  15  chr15_33846363     ZGre    C    T        0      0        2 
  15  chr15_33846363     ZHar    C    T        0      0        2 
  15  chr15_33846363   Sample    C    T        0      0        2 
  15  chr15_33848579     AAsi    C    G        0      0        2 
  15  chr15_33848579     AKia    C    G        0      0        2 
  15  chr15_33848579     AOna    C    G        0      0        2 
  15  chr15_33848579     ASom    C    G        0      0        2 
  15  chr15_33848579     HCab    C    G        0      0        2 
  15  chr15_33848579     HPrz    C    G        0      0        2 
  15  chr15_33848579     ZBoe    C    G        0      0        2 
  15  chr15_33848579     ZGre    C    G      0.5      1        2 
  15  chr15_33848579     ZHar    C    G        0      0        2 
  15  chr15_33848579   Sample    C    G        0      0        2 
  15  chr15_33855837     AAsi    T    G        0      0        2 
  15  chr15_33855837     AKia    T    G        0      0        2 
  15  chr15_33855837     AOna    T    G        1      2        2 
  15  chr15_33855837     ASom    T    G        0      0        2 
  15  chr15_33855837     HCab    T    G        0      0        2 
  15  chr15_33855837     HPrz    T    G        0      0        2 
  15  chr15_33855837     ZBoe    T    G        0      0        2 
  15  chr15_33855837     ZGre    T    G        0      0        2 
  15  chr15_33855837     ZHar    T    G        0      0        2 
  15  chr15_33855837   Sample    T    G        0      0        2 
  15  chr15_33856317     AAsi    T    C        0      0        2 
  15  chr15_33856317     AKia    T    C        0      0        2 
  15  chr15_33856317     AOna    T    C        0      0        2 
  15  chr15_33856317     ASom    T    C        0      0        2 
  15  chr15_33856317     HCab    T    C        0      0        2 
  15  chr15_33856317     HPrz    T    C        0      0        2 
  15  chr15_33856317     ZBoe    T    C        0      0        2 
  15  chr15_33856317     ZGre    T    C        1      2        2 
  15  chr15_33856317     ZHar    T    C        0      0        2 
  15  chr15_33856317   Sample    T    C        0      0        2 
  15  chr15_33869712     AAsi    C    T        0      0        2 
  15  chr15_33869712     AKia    C    T        0      0        2 
  15  chr15_33869712     AOna    C    T        0      0        2 
  15  chr15_33869712     ASom    C    T        0      0        2 
  15  chr15_33869712     HCab    C    T        0      0        2 
  15  chr15_33869712     HPrz    C    T        1      2        2 
  15  chr15_33869712     ZBoe    C    T        0      0        2 
  15  chr15_33869712     ZGre    C    T        0      0        2 
  15  chr15_33869712     ZHar    C    T        0      0        2 
  15  chr15_33869712   Sample    C    T        0      0        2 
  15  chr15_33872825     AAsi    A    G        0      0        2 
  15  chr15_33872825     AKia    A    G        0      0        2 
  15  chr15_33872825     AOna    A    G        0      0        2 
  15  chr15_33872825     ASom    A    G        0      0        2 
  15  chr15_33872825     HCab    A    G        1      2        2 
  15  chr15_33872825     HPrz    A    G        1      2        2 
  15  chr15_33872825     ZBoe    A    G        0      0        2 
  15  chr15_33872825     ZGre    A    G        0      0        2 
  15  chr15_33872825     ZHar    A    G        0      0        2 
  15  chr15_33872825   Sample    A    G        0      0        2 
  15  chr15_33872857     AAsi    C    T        0      0        2 
  15  chr15_33872857     AKia    C    T        0      0        2 
  15  chr15_33872857     AOna    C    T        1      2        2 
  15  chr15_33872857     ASom    C    T        0      0        2 
  15  chr15_33872857     HCab    C    T        0      0        2 
  15  chr15_33872857     HPrz    C    T        0      0        2 
  15  chr15_33872857     ZBoe    C    T        0      0        2 
  15  chr15_33872857     ZGre    C    T        0      0        2 
  15  chr15_33872857     ZHar    C    T        0      0        2 
  15  chr15_33872857   Sample    C    T        0      0        2 
  15  chr15_33876027     AAsi    T    C        0      0        2 
  15  chr15_33876027     AKia    T    C        0      0        2 
  15  chr15_33876027     AOna    T    C        0      0        2 
  15  chr15_33876027     ASom    T    C      0.5      1        2 
  15  chr15_33876027     HCab    T    C        0      0        2 
  15  chr15_33876027     HPrz    T    C        0      0        2 
  15  chr15_33876027     ZBoe    T    C        0      0        2 
  15  chr15_33876027     ZGre    T    C        0      0        2 
  15  chr15_33876027     ZHar    T    C        0      0        2 
  15  chr15_33876027   Sample    T    C        0      0        2 
  15  chr15_33876630     AAsi    T    C        0      0        2 
  15  chr15_33876630     AKia    T    C        0      0        2 
  15  chr15_33876630     AOna    T    C        0      0        2 
  15  chr15_33876630     ASom    T    C        0      0        2 
  15  chr15_33876630     HCab    T    C        1      2        2 
  15  chr15_33876630     HPrz    T    C        1      2        2 
  15  chr15_33876630     ZBoe    T    C        0      0        2 
  15  chr15_33876630     ZGre    T    C        0      0        2 
  15  chr15_33876630     ZHar    T    C        0      0        2 
  15  chr15_33876630   Sample    T    C        0      0        2 
  15  chr15_33879381     AAsi    G    A        0      0        2 
  15  chr15_33879381     AKia    G    A        0      0        2 
  15  chr15_33879381     AOna    G    A        0      0        2 
  15  chr15_33879381     ASom    G    A        0      0        2 
  15  chr15_33879381     HCab    G    A        1      2        2 
  15  chr15_33879381     HPrz    G    A        1      2        2 
  15  chr15_33879381     ZBoe    G    A        0      0        2 
  15  chr15_33879381     ZGre    G    A        0      0        2 
  15  chr15_33879381     ZHar    G    A        0      0        2 
  15  chr15_33879381   Sample    G    A        0      0        2 
  15  chr15_33881466     AAsi    T    C        0      0        2 
  15  chr15_33881466     AKia    T    C        0      0        2 
  15  chr15_33881466     AOna    T    C        0      0        2 
  15  chr15_33881466     ASom    T    C        0      0        2 
  15  chr15_33881466     HCab    T    C        0      0        2 
  15  chr15_33881466     HPrz    T    C      0.5      1        2 
  15  chr15_33881466     ZBoe    T    C        0      0        2 
  15  chr15_33881466     ZGre    T    C        0      0        2 
  15  chr15_33881466     ZHar    T    C        0      0        2 
  15  chr15_33881466   Sample    T    C        0      0        2 
  15  chr15_33886656     AAsi    C    G        0      0        2 
  15  chr15_33886656     AKia    C    G        0      0        2 
  15  chr15_33886656     AOna    C    G        0      0        2 
  15  chr15_33886656     ASom    C    G        0      0        2 
  15  chr15_33886656     HCab    C    G        0      0        2 
  15  chr15_33886656     HPrz    C    G        0      0        2 
  15  chr15_33886656     ZBoe    C    G        0      0        2 
  15  chr15_33886656     ZGre    C    G        1      2        2 
  15  chr15_33886656     ZHar    C    G        0      0        2 
  15  chr15_33886656   Sample    C    G        0      0        2 
  15  chr15_33890011     AAsi    G    A        0      0        2 
  15  chr15_33890011     AKia    G    A        0      0        2 
  15  chr15_33890011     AOna    G    A        0      0        2 
  15  chr15_33890011     ASom    G    A        0      0        2 
  15  chr15_33890011     HCab    G    A        1      2        2 
  15  chr15_33890011     HPrz    G    A        1      2        2 
  15  chr15_33890011     ZBoe    G    A        0      0        2 
  15  chr15_33890011     ZGre    G    A        0      0        2 
  15  chr15_33890011     ZHar    G    A        0      0        2 
  15  chr15_33890011   Sample    G    A        0      0        2 
  15  chr15_33897463     AAsi    A    T        0      0        2 
  15  chr15_33897463     AKia    A    T        0      0        2 
  15  chr15_33897463     AOna    A    T        0      0        2 
  15  chr15_33897463     ASom    A    T        0      0        2 
  15  chr15_33897463     HCab    A    T        0      0        2 
  15  chr15_33897463     HPrz    A    T        0      0        2 
  15  chr15_33897463     ZBoe    A    T        0      0        2 
  15  chr15_33897463     ZGre    A    T        0      0        2 
  15  chr15_33897463     ZHar    A    T      0.5      1        2 
  15  chr15_33897463   Sample    A    T        0      0        2 
  15  chr15_33900350     AAsi    C    T        0      0        2 
  15  chr15_33900350     AKia    C    T        0      0        2 
  15  chr15_33900350     AOna    C    T        0      0        2 
  15  chr15_33900350     ASom    C    T        0      0        2 
  15  chr15_33900350     HCab    C    T        1      2        2 
  15  chr15_33900350     HPrz    C    T        0      0        2 
  15  chr15_33900350     ZBoe    C    T        0      0        2 
  15  chr15_33900350     ZGre    C    T        0      0        2 
  15  chr15_33900350     ZHar    C    T        0      0        2 
  15  chr15_33900350   Sample    C    T        0      0        2 
  15  chr15_33928327     AAsi    G    C        0      0        2 
  15  chr15_33928327     AKia    G    C        0      0        2 
  15  chr15_33928327     AOna    G    C        0      0        2 
  15  chr15_33928327     ASom    G    C      0.5      1        2 
  15  chr15_33928327     HCab    G    C        0      0        2 
  15  chr15_33928327     HPrz    G    C        0      0        2 
  15  chr15_33928327     ZBoe    G    C        0      0        2 
  15  chr15_33928327     ZGre    G    C        0      0        2 
  15  chr15_33928327     ZHar    G    C        0      0        2 
  15  chr15_33928327   Sample    G    C        0      0        2 
  15  chr15_33929429     AAsi    A    G        0      0        2 
  15  chr15_33929429     AKia    A    G        0      0        2 
  15  chr15_33929429     AOna    A    G      0.5      1        2 
  15  chr15_33929429     ASom    A    G        0      0        2 
  15  chr15_33929429     HCab    A    G        0      0        2 
  15  chr15_33929429     HPrz    A    G        0      0        2 
  15  chr15_33929429     ZBoe    A    G        0      0        2 
  15  chr15_33929429     ZGre    A    G        0      0        2 
  15  chr15_33929429     ZHar    A    G        0      0        2 
  15  chr15_33929429   Sample    A    G        0      0        2 
  15  chr15_33929815     AAsi    C    T        0      0        2 
  15  chr15_33929815     AKia    C    T        0      0        2 
  15  chr15_33929815     AOna    C    T        0      0        2 
  15  chr15_33929815     ASom    C    T        0      0        2 
  15  chr15_33929815     HCab    C    T        0      0        2 
  15  chr15_33929815     HPrz    C    T        0      0        2 
  15  chr15_33929815     ZBoe    C    T        1      2        2 
  15  chr15_33929815     ZGre    C    T        0      0        2 
  15  chr15_33929815     ZHar    C    T        0      0        2 
  15  chr15_33929815   Sample    C    T        0      0        2 
  15  chr15_33932443     AAsi    G    A        0      0        2 
  15  chr15_33932443     AKia    G    A        0      0        2 
  15  chr15_33932443     AOna    G    A        0      0        2 
  15  chr15_33932443     ASom    G    A        0      0        2 
  15  chr15_33932443     HCab    G    A        1      2        2 
  15  chr15_33932443     HPrz    G    A        1      2        2 
  15  chr15_33932443     ZBoe    G    A        0      0        2 
  15  chr15_33932443     ZGre    G    A        0      0        2 
  15  chr15_33932443     ZHar    G    A        0      0        2 
  15  chr15_33932443   Sample    G    A        0      0        2 
  15  chr15_33938522     AAsi    C    G        0      0        2 
  15  chr15_33938522     AKia    C    G        0      0        2 
  15  chr15_33938522     AOna    C    G        0      0        2 
  15  chr15_33938522     ASom    C    G        0      0        2 
  15  chr15_33938522     HCab    C    G        0      0        2 
  15  chr15_33938522     HPrz    C    G        0      0        2 
  15  chr15_33938522     ZBoe    C    G        0      0        2 
  15  chr15_33938522     ZGre    C    G        0      0        2 
  15  chr15_33938522     ZHar    C    G        1      2        2 
  15  chr15_33938522   Sample    C    G        0      0        2 
  15  chr15_33939141     AAsi    G    T        0      0        2 
  15  chr15_33939141     AKia    G    T        0      0        2 
  15  chr15_33939141     AOna    G    T        0      0        2 
  15  chr15_33939141     ASom    G    T        0      0        2 
  15  chr15_33939141     HCab    G    T        1      2        2 
  15  chr15_33939141     HPrz    G    T        1      2        2 
  15  chr15_33939141     ZBoe    G    T        0      0        2 
  15  chr15_33939141     ZGre    G    T        0      0        2 
  15  chr15_33939141     ZHar    G    T        0      0        2 
  15  chr15_33939141   Sample    G    T        0      0        2 
  15  chr15_33945079     AAsi    A    G        0      0        2 
  15  chr15_33945079     AKia    A    G        0      0        2 
  15  chr15_33945079     AOna    A    G        0      0        2 
  15  chr15_33945079     ASom    A    G        0      0        2 
  15  chr15_33945079     HCab    A    G        0      0        2 
  15  chr15_33945079     HPrz    A    G        0      0        2 
  15  chr15_33945079     ZBoe    A    G        0      0        2 
  15  chr15_33945079     ZGre    A    G        1      2        2 
  15  chr15_33945079     ZHar    A    G        0      0        2 
  15  chr15_33945079   Sample    A    G        0      0        2 
  15  chr15_33953881     AAsi    T    C        0      0        2 
  15  chr15_33953881     AKia    T    C        0      0        2 
  15  chr15_33953881     AOna    T    C      0.5      1        2 
  15  chr15_33953881     ASom    T    C        0      0        2 
  15  chr15_33953881     HCab    T    C        0      0        2 
  15  chr15_33953881     HPrz    T    C        0      0        2 
  15  chr15_33953881     ZBoe    T    C        0      0        2 
  15  chr15_33953881     ZGre    T    C        0      0        2 
  15  chr15_33953881     ZHar    T    C        0      0        2 
  15  chr15_33953881   Sample    T    C        0      0        2 
  15  chr15_33958946     AAsi    G    C        1      2        2 
  15  chr15_33958946     AKia    G    C        0      0        2 
  15  chr15_33958946     AOna    G    C      0.5      1        2 
  15  chr15_33958946     ASom    G    C        1      2        2 
  15  chr15_33958946     HCab    G    C        0      0        2 
  15  chr15_33958946     HPrz    G    C        0      0        2 
  15  chr15_33958946     ZBoe    G    C      0.5      1        2 
  15  chr15_33958946     ZGre    G    C        0      0        2 
  15  chr15_33958946     ZHar    G    C        1      2        2 
  15  chr15_33958946   Sample    G    C        1      2        2 
  15  chr15_33965458     AAsi    G    A        1      2        2 
  15  chr15_33965458     AKia    G    A        0      0        2 
  15  chr15_33965458     AOna    G    A        0      0        2 
  15  chr15_33965458     ASom    G    A        1      2        2 
  15  chr15_33965458     HCab    G    A        0      0        2 
  15  chr15_33965458     HPrz    G    A        0      0        2 
  15  chr15_33965458     ZBoe    G    A        0      0        2 
  15  chr15_33965458     ZGre    G    A        0      0        2 
  15  chr15_33965458     ZHar    G    A        0      0        2 
  15  chr15_33965458   Sample    G    A        1      2        2 
  15  chr15_33972478     AAsi    G    C        0      0        2 
  15  chr15_33972478     AKia    G    C        0      0        2 
  15  chr15_33972478     AOna    G    C        0      0        2 
  15  chr15_33972478     ASom    G    C        0      0        2 
  15  chr15_33972478     HCab    G    C        0      0        2 
  15  chr15_33972478     HPrz    G    C        0      0        2 
  15  chr15_33972478     ZBoe    G    C        0      0        2 
  15  chr15_33972478     ZGre    G    C        0      0        2 
  15  chr15_33972478     ZHar    G    C      0.5      1        2 
  15  chr15_33972478   Sample    G    C        0      0        2 
  15  chr15_33979844     AAsi    T    C        1      2        2 
  15  chr15_33979844     AKia    T    C        0      0        2 
  15  chr15_33979844     AOna    T    C        0      0        2 
  15  chr15_33979844     ASom    T    C        1      2        2 
  15  chr15_33979844     HCab    T    C        0      0        2 
  15  chr15_33979844     HPrz    T    C        0      0        2 
  15  chr15_33979844     ZBoe    T    C        0      0        2 
  15  chr15_33979844     ZGre    T    C        0      0        2 
  15  chr15_33979844     ZHar    T    C        0      0        2 
  15  chr15_33979844   Sample    T    C        1      2        2 
  15  chr15_33983036     AAsi    T    C        0      0        2 
  15  chr15_33983036     AKia    T    C        0      0        2 
  15  chr15_33983036     AOna    T    C        0      0        2 
  15  chr15_33983036     ASom    T    C        0      0        2 
  15  chr15_33983036     HCab    T    C        0      0        2 
  15  chr15_33983036     HPrz    T    C        0      0        2 
  15  chr15_33983036     ZBoe    T    C        0      0        2 
  15  chr15_33983036     ZGre    T    C        1      2        2 
  15  chr15_33983036     ZHar    T    C        0      0        2 
  15  chr15_33983036   Sample    T    C        0      0        2 
  15  chr15_33983752     AAsi    A    G        0      0        2 
  15  chr15_33983752     AKia    A    G        0      0        2 
  15  chr15_33983752     AOna    A    G        0      0        2 
  15  chr15_33983752     ASom    A    G        0      0        2 
  15  chr15_33983752     HCab    A    G        1      2        2 
  15  chr15_33983752     HPrz    A    G        1      2        2 
  15  chr15_33983752     ZBoe    A    G        0      0        2 
  15  chr15_33983752     ZGre    A    G        0      0        2 
  15  chr15_33983752     ZHar    A    G        0      0        2 
  15  chr15_33983752   Sample    A    G        0      0        2 
  15  chr15_33985391     AAsi    T    G        1      2        2 
  15  chr15_33985391     AKia    T    G        0      0        2 
  15  chr15_33985391     AOna    T    G        0      0        2 
  15  chr15_33985391     ASom    T    G        1      2        2 
  15  chr15_33985391     HCab    T    G        0      0        2 
  15  chr15_33985391     HPrz    T    G        0      0        2 
  15  chr15_33985391     ZBoe    T    G        0      0        2 
  15  chr15_33985391     ZGre    T    G        0      0        2 
  15  chr15_33985391     ZHar    T    G        0      0        2 
  15  chr15_33985391   Sample    T    G        1      2        2 
  15  chr15_33999597     AAsi    G    T        1      2        2 
  15  chr15_33999597     AKia    G    T        0      0        2 
  15  chr15_33999597     AOna    G    T        0      0        2 
  15  chr15_33999597     ASom    G    T        1      2        2 
  15  chr15_33999597     HCab    G    T        0      0        2 
  15  chr15_33999597     HPrz    G    T        0      0        2 
  15  chr15_33999597     ZBoe    G    T        0      0        2 
  15  chr15_33999597     ZGre    G    T        0      0        2 
  15  chr15_33999597     ZHar    G    T        0      0        2 
  15  chr15_33999597   Sample    G    T        1      2        2 
  15  chr15_34013041     AAsi    C    A        0      0        2 
  15  chr15_34013041     AKia    C    A        0      0        2 
  15  chr15_34013041     AOna    C    A        0      0        2 
  15  chr15_34013041     ASom    C    A        0      0        2 
  15  chr15_34013041     HCab    C    A        1      2        2 
  15  chr15_34013041     HPrz    C    A        1      2        2 
  15  chr15_34013041     ZBoe    C    A        0      0        2 
  15  chr15_34013041     ZGre    C    A        0      0        2 
  15  chr15_34013041     ZHar    C    A        0      0        2 
  15  chr15_34013041   Sample    C    A        0      0        2 
  15  chr15_34020714     AAsi    T    G        0      0        2 
  15  chr15_34020714     AKia    T    G        0      0        2 
  15  chr15_34020714     AOna    T    G        0      0        2 
  15  chr15_34020714     ASom    T    G        0      0        2 
  15  chr15_34020714     HCab    T    G        0      0        2 
  15  chr15_34020714     HPrz    T    G        0      0        2 
  15  chr15_34020714     ZBoe    T    G        0      0        2 
  15  chr15_34020714     ZGre    T    G        0      0        2 
  15  chr15_34020714     ZHar    T    G      0.5      1        2 
  15  chr15_34020714   Sample    T    G        0      0        2 
  15  chr15_34021766     AAsi    C    T        0      0        2 
  15  chr15_34021766     AKia    C    T        0      0        2 
  15  chr15_34021766     AOna    C    T        0      0        2 
  15  chr15_34021766     ASom    C    T      0.5      1        2 
  15  chr15_34021766     HCab    C    T        0      0        2 
  15  chr15_34021766     HPrz    C    T        0      0        2 
  15  chr15_34021766     ZBoe    C    T        0      0        2 
  15  chr15_34021766     ZGre    C    T        0      0        2 
  15  chr15_34021766     ZHar    C    T        0      0        2 
  15  chr15_34021766   Sample    C    T        0      0        2 
  15  chr15_34022805     AAsi    T    C        0      0        2 
  15  chr15_34022805     AKia    T    C        0      0        2 
  15  chr15_34022805     AOna    T    C        0      0        2 
  15  chr15_34022805     ASom    T    C        0      0        2 
  15  chr15_34022805     HCab    T    C        1      2        2 
  15  chr15_34022805     HPrz    T    C        1      2        2 
  15  chr15_34022805     ZBoe    T    C        0      0        2 
  15  chr15_34022805     ZGre    T    C        0      0        2 
  15  chr15_34022805     ZHar    T    C        0      0        2 
  15  chr15_34022805   Sample    T    C        0      0        2 
  15  chr15_34024707     AAsi    G    A        0      0        2 
  15  chr15_34024707     AKia    G    A        0      0        2 
  15  chr15_34024707     AOna    G    A        1      2        2 
  15  chr15_34024707     ASom    G    A        0      0        2 
  15  chr15_34024707     HCab    G    A        0      0        2 
  15  chr15_34024707     HPrz    G    A        0      0        2 
  15  chr15_34024707     ZBoe    G    A        0      0        2 
  15  chr15_34024707     ZGre    G    A        0      0        2 
  15  chr15_34024707     ZHar    G    A        0      0        2 
  15  chr15_34024707   Sample    G    A        0      0        2 
  15  chr15_34025761     AAsi    T    C        0      0        2 
  15  chr15_34025761     AKia    T    C        1      2        2 
  15  chr15_34025761     AOna    T    C        0      0        2 
  15  chr15_34025761     ASom    T    C        0      0        2 
  15  chr15_34025761     HCab    T    C        0      0        2 
  15  chr15_34025761     HPrz    T    C        0      0        2 
  15  chr15_34025761     ZBoe    T    C        0      0        2 
  15  chr15_34025761     ZGre    T    C        0      0        2 
  15  chr15_34025761     ZHar    T    C        0      0        2 
  15  chr15_34025761   Sample    T    C        0      0        2 
  15  chr15_34026864     AAsi    G    A        0      0        2 
  15  chr15_34026864     AKia    G    A        0      0        2 
  15  chr15_34026864     AOna    G    A        1      2        2 
  15  chr15_34026864     ASom    G    A        0      0        2 
  15  chr15_34026864     HCab    G    A        0      0        2 
  15  chr15_34026864     HPrz    G    A        0      0        2 
  15  chr15_34026864     ZBoe    G    A        0      0        2 
  15  chr15_34026864     ZGre    G    A        0      0        2 
  15  chr15_34026864     ZHar    G    A        0      0        2 
  15  chr15_34026864   Sample    G    A        0      0        2 
  15  chr15_34027162     AAsi    C    G        1      2        2 
  15  chr15_34027162     AKia    C    G        0      0        2 
  15  chr15_34027162     AOna    C    G        0      0        2 
  15  chr15_34027162     ASom    C    G        0      0        2 
  15  chr15_34027162     HCab    C    G        0      0        2 
  15  chr15_34027162     HPrz    C    G        0      0        2 
  15  chr15_34027162     ZBoe    C    G        0      0        2 
  15  chr15_34027162     ZGre    C    G        0      0        2 
  15  chr15_34027162     ZHar    C    G        0      0        2 
  15  chr15_34027162   Sample    C    G        1      2        2 
  15  chr15_34027371     AAsi    T    C        0      0        2 
  15  chr15_34027371     AKia    T    C        0      0        2 
  15  chr15_34027371     AOna    T    C      0.5      1        2 
  15  chr15_34027371     ASom    T    C        0      0        2 
  15  chr15_34027371     HCab    T    C        0      0        2 
  15  chr15_34027371     HPrz    T    C        0      0        2 
  15  chr15_34027371     ZBoe    T    C        0      0        2 
  15  chr15_34027371     ZGre    T    C        0      0        2 
  15  chr15_34027371     ZHar    T    C        0      0        2 
  15  chr15_34027371   Sample    T    C        0      0        2 
  15  chr15_34028811     AAsi    C    T        0      0        2 
  15  chr15_34028811     AKia    C    T        0      0        2 
  15  chr15_34028811     AOna    C    T        0      0        2 
  15  chr15_34028811     ASom    C    T        0      0        2 
  15  chr15_34028811     HCab    C    T        0      0        2 
  15  chr15_34028811     HPrz    C    T      0.5      1        2 
  15  chr15_34028811     ZBoe    C    T        0      0        2 
  15  chr15_34028811     ZGre    C    T        0      0        2 
  15  chr15_34028811     ZHar    C    T        0      0        2 
  15  chr15_34028811   Sample    C    T        0      0        2 
  15  chr15_34030149     AAsi    C    T        0      0        2 
  15  chr15_34030149     AKia    C    T        0      0        2 
  15  chr15_34030149     AOna    C    T        0      0        2 
  15  chr15_34030149     ASom    C    T        0      0        2 
  15  chr15_34030149     HCab    C    T        1      2        2 
  15  chr15_34030149     HPrz    C    T        1      2        2 
  15  chr15_34030149     ZBoe    C    T        0      0        2 
  15  chr15_34030149     ZGre    C    T        0      0        2 
  15  chr15_34030149     ZHar    C    T        0      0        2 
  15  chr15_34030149   Sample    C    T        0      0        2 
  15  chr15_34035601     AAsi    C    T        0      0        2 
  15  chr15_34035601     AKia    C    T        0      0        2 
  15  chr15_34035601     AOna    C    T        0      0        2 
  15  chr15_34035601     ASom    C    T        0      0        2 
  15  chr15_34035601     HCab    C    T        0      0        2 
  15  chr15_34035601     HPrz    C    T        0      0        2 
  15  chr15_34035601     ZBoe    C    T        0      0        2 
  15  chr15_34035601     ZGre    C    T        0      0        2 
  15  chr15_34035601     ZHar    C    T        1      2        2 
  15  chr15_34035601   Sample    C    T        0      0        2 
  15  chr15_34039975     AAsi    A    G        0      0        2 
  15  chr15_34039975     AKia    A    G        0      0        2 
  15  chr15_34039975     AOna    A    G        0      0        2 
  15  chr15_34039975     ASom    A    G        0      0        2 
  15  chr15_34039975     HCab    A    G        1      2        2 
  15  chr15_34039975     HPrz    A    G        1      2        2 
  15  chr15_34039975     ZBoe    A    G        0      0        2 
  15  chr15_34039975     ZGre    A    G        0      0        2 
  15  chr15_34039975     ZHar    A    G        0      0        2 
  15  chr15_34039975   Sample    A    G        0      0        2 
  15  chr15_34040651     AAsi    T    C        1      2        2 
  15  chr15_34040651     AKia    T    C        0      0        2 
  15  chr15_34040651     AOna    T    C        0      0        2 
  15  chr15_34040651     ASom    T    C      0.5      1        2 
  15  chr15_34040651     HCab    T    C        0      0        2 
  15  chr15_34040651     HPrz    T    C        0      0        2 
  15  chr15_34040651     ZBoe    T    C        0      0        2 
  15  chr15_34040651     ZGre    T    C        0      0        2 
  15  chr15_34040651     ZHar    T    C        0      0        2 
  15  chr15_34040651   Sample    T    C        0      0        2 
  15  chr15_34048506     AAsi    G    A        0      0        2 
  15  chr15_34048506     AKia    G    A        0      0        2 
  15  chr15_34048506     AOna    G    A        0      0        2 
  15  chr15_34048506     ASom    G    A        0      0        2 
  15  chr15_34048506     HCab    G    A        0      0        2 
  15  chr15_34048506     HPrz    G    A      0.5      1        2 
  15  chr15_34048506     ZBoe    G    A        0      0        2 
  15  chr15_34048506     ZGre    G    A        0      0        2 
  15  chr15_34048506     ZHar    G    A        0      0        2 
  15  chr15_34048506   Sample    G    A        0      0        2 
  15  chr15_34048569     AAsi    T    C        0      0        2 
  15  chr15_34048569     AKia    T    C        0      0        2 
  15  chr15_34048569     AOna    T    C      0.5      1        2 
  15  chr15_34048569     ASom    T    C        0      0        2 
  15  chr15_34048569     HCab    T    C        1      2        2 
  15  chr15_34048569     HPrz    T    C        1      2        2 
  15  chr15_34048569     ZBoe    T    C        0      0        2 
  15  chr15_34048569     ZGre    T    C        0      0        2 
  15  chr15_34048569     ZHar    T    C        0      0        2 
  15  chr15_34048569   Sample    T    C        0      0        2 
  15  chr15_34051501     AAsi    C    T        0      0        2 
  15  chr15_34051501     AKia    C    T        0      0        2 
  15  chr15_34051501     AOna    C    T        0      0        2 
  15  chr15_34051501     ASom    C    T        0      0        2 
  15  chr15_34051501     HCab    C    T        0      0        2 
  15  chr15_34051501     HPrz    C    T        0      0        2 
  15  chr15_34051501     ZBoe    C    T        0      0        2 
  15  chr15_34051501     ZGre    C    T        0      0        2 
  15  chr15_34051501     ZHar    C    T        1      2        2 
  15  chr15_34051501   Sample    C    T        0      0        2 
  15  chr15_34053295     AAsi    A    G        0      0        2 
  15  chr15_34053295     AKia    A    G        0      0        2 
  15  chr15_34053295     AOna    A    G        0      0        2 
  15  chr15_34053295     ASom    A    G        0      0        2 
  15  chr15_34053295     HCab    A    G        0      0        2 
  15  chr15_34053295     HPrz    A    G        0      0        2 
  15  chr15_34053295     ZBoe    A    G        0      0        2 
  15  chr15_34053295     ZGre    A    G      0.5      1        2 
  15  chr15_34053295     ZHar    A    G        0      0        2 
  15  chr15_34053295   Sample    A    G        0      0        2 
  15  chr15_34057523     AAsi    T    C        0      0        2 
  15  chr15_34057523     AKia    T    C        0      0        2 
  15  chr15_34057523     AOna    T    C        0      0        2 
  15  chr15_34057523     ASom    T    C        0      0        2 
  15  chr15_34057523     HCab    T    C        1      2        2 
  15  chr15_34057523     HPrz    T    C        1      2        2 
  15  chr15_34057523     ZBoe    T    C        0      0        2 
  15  chr15_34057523     ZGre    T    C        0      0        2 
  15  chr15_34057523     ZHar    T    C        0      0        2 
  15  chr15_34057523   Sample    T    C        0      0        2 
  15  chr15_34070928     AAsi    G    C        0      0        2 
  15  chr15_34070928     AKia    G    C        0      0        2 
  15  chr15_34070928     AOna    G    C        0      0        2 
  15  chr15_34070928     ASom    G    C        0      0        2 
  15  chr15_34070928     HCab    G    C        1      2        2 
  15  chr15_34070928     HPrz    G    C        1      2        2 
  15  chr15_34070928     ZBoe    G    C        0      0        2 
  15  chr15_34070928     ZGre    G    C        0      0        2 
  15  chr15_34070928     ZHar    G    C        0      0        2 
  15  chr15_34070928   Sample    G    C        0      0        2 
  15  chr15_34072125     AAsi    G    A        0      0        2 
  15  chr15_34072125     AKia    G    A      0.5      1        2 
  15  chr15_34072125     AOna    G    A        0      0        2 
  15  chr15_34072125     ASom    G    A        0      0        2 
  15  chr15_34072125     HCab    G    A        0      0        2 
  15  chr15_34072125     HPrz    G    A        0      0        2 
  15  chr15_34072125     ZBoe    G    A        0      0        2 
  15  chr15_34072125     ZGre    G    A        0      0        2 
  15  chr15_34072125     ZHar    G    A        0      0        2 
  15  chr15_34072125   Sample    G    A        0      0        2 
  15  chr15_34079641     AAsi    T    C        0      0        2 
  15  chr15_34079641     AKia    T    C        0      0        2 
  15  chr15_34079641     AOna    T    C        0      0        2 
  15  chr15_34079641     ASom    T    C        0      0        2 
  15  chr15_34079641     HCab    T    C        1      2        2 
  15  chr15_34079641     HPrz    T    C        1      2        2 
  15  chr15_34079641     ZBoe    T    C        0      0        2 
  15  chr15_34079641     ZGre    T    C        0      0        2 
  15  chr15_34079641     ZHar    T    C        0      0        2 
  15  chr15_34079641   Sample    T    C        0      0        2 
  15  chr15_34080729     AAsi    A    G        0      0        2 
  15  chr15_34080729     AKia    A    G        0      0        2 
  15  chr15_34080729     AOna    A    G        0      0        2 
  15  chr15_34080729     ASom    A    G        0      0        2 
  15  chr15_34080729     HCab    A    G        1      2        2 
  15  chr15_34080729     HPrz    A    G        1      2        2 
  15  chr15_34080729     ZBoe    A    G        0      0        2 
  15  chr15_34080729     ZGre    A    G        0      0        2 
  15  chr15_34080729     ZHar    A    G        0      0        2 
  15  chr15_34080729   Sample    A    G        0      0        2 
  15  chr15_34087709     AAsi    A    G        0      0        2 
  15  chr15_34087709     AKia    A    G        0      0        2 
  15  chr15_34087709     AOna    A    G        0      0        2 
  15  chr15_34087709     ASom    A    G        0      0        2 
  15  chr15_34087709     HCab    A    G        0      0        2 
  15  chr15_34087709     HPrz    A    G        0      0        2 
  15  chr15_34087709     ZBoe    A    G        0      0        2 
  15  chr15_34087709     ZGre    A    G        0      0        2 
  15  chr15_34087709     ZHar    A    G      0.5      1        2 
  15  chr15_34087709   Sample    A    G        0      0        2 
  15  chr15_34102364     AAsi    C    A        0      0        2 
  15  chr15_34102364     AKia    C    A        0      0        2 
  15  chr15_34102364     AOna    C    A      0.5      1        2 
  15  chr15_34102364     ASom    C    A        0      0        2 
  15  chr15_34102364     HCab    C    A        0      0        2 
  15  chr15_34102364     HPrz    C    A        0      0        2 
  15  chr15_34102364     ZBoe    C    A        0      0        2 
  15  chr15_34102364     ZGre    C    A        0      0        2 
  15  chr15_34102364     ZHar    C    A        0      0        2 
  15  chr15_34102364   Sample    C    A        0      0        2 
  15  chr15_34104444     AAsi    G    C        0      0        2 
  15  chr15_34104444     AKia    G    C        0      0        2 
  15  chr15_34104444     AOna    G    C        0      0        2 
  15  chr15_34104444     ASom    G    C        0      0        2 
  15  chr15_34104444     HCab    G    C        0      0        2 
  15  chr15_34104444     HPrz    G    C        0      0        2 
  15  chr15_34104444     ZBoe    G    C        0      0        2 
  15  chr15_34104444     ZGre    G    C        0      0        2 
  15  chr15_34104444     ZHar    G    C        1      2        2 
  15  chr15_34104444   Sample    G    C        0      0        2 
  15  chr15_34113860     AAsi    G    T        0      0        2 
  15  chr15_34113860     AKia    G    T        0      0        2 
  15  chr15_34113860     AOna    G    T        0      0        2 
  15  chr15_34113860     ASom    G    T        0      0        2 
  15  chr15_34113860     HCab    G    T        0      0        2 
  15  chr15_34113860     HPrz    G    T        0      0        2 
  15  chr15_34113860     ZBoe    G    T        0      0        2 
  15  chr15_34113860     ZGre    G    T        1      2        2 
  15  chr15_34113860     ZHar    G    T        0      0        2 
  15  chr15_34113860   Sample    G    T        0      0        2 
  15  chr15_34117620     AAsi    A    C        0      0        2 
  15  chr15_34117620     AKia    A    C        1      2        2 
  15  chr15_34117620     AOna    A    C        0      0        2 
  15  chr15_34117620     ASom    A    C        0      0        2 
  15  chr15_34117620     HCab    A    C        0      0        2 
  15  chr15_34117620     HPrz    A    C        0      0        2 
  15  chr15_34117620     ZBoe    A    C        0      0        2 
  15  chr15_34117620     ZGre    A    C        0      0        2 
  15  chr15_34117620     ZHar    A    C        0      0        2 
  15  chr15_34117620   Sample    A    C        0      0        2 
  15  chr15_34122379     AAsi    G    A        0      0        2 
  15  chr15_34122379     AKia    G    A        0      0        2 
  15  chr15_34122379     AOna    G    A        0      0        2 
  15  chr15_34122379     ASom    G    A        0      0        2 
  15  chr15_34122379     HCab    G    A      0.5      1        2 
  15  chr15_34122379     HPrz    G    A      0.5      1        2 
  15  chr15_34122379     ZBoe    G    A        0      0        2 
  15  chr15_34122379     ZGre    G    A        0      0        2 
  15  chr15_34122379     ZHar    G    A        0      0        2 
  15  chr15_34122379   Sample    G    A        0      0        2 
  15  chr15_34124379     AAsi    C    T        0      0        2 
  15  chr15_34124379     AKia    C    T        0      0        2 
  15  chr15_34124379     AOna    C    T        0      0        2 
  15  chr15_34124379     ASom    C    T        0      0        2 
  15  chr15_34124379     HCab    C    T        1      2        2 
  15  chr15_34124379     HPrz    C    T        1      2        2 
  15  chr15_34124379     ZBoe    C    T        0      0        2 
  15  chr15_34124379     ZGre    C    T        0      0        2 
  15  chr15_34124379     ZHar    C    T        0      0        2 
  15  chr15_34124379   Sample    C    T        0      0        2 
  15  chr15_34126952     AAsi    T    C        0      0        2 
  15  chr15_34126952     AKia    T    C        0      0        2 
  15  chr15_34126952     AOna    T    C        0      0        2 
  15  chr15_34126952     ASom    T    C        0      0        2 
  15  chr15_34126952     HCab    T    C        1      2        2 
  15  chr15_34126952     HPrz    T    C        1      2        2 
  15  chr15_34126952     ZBoe    T    C        0      0        2 
  15  chr15_34126952     ZGre    T    C        0      0        2 
  15  chr15_34126952     ZHar    T    C        0      0        2 
  15  chr15_34126952   Sample    T    C        0      0        2 
  15  chr15_34135770     AAsi    G    A        0      0        2 
  15  chr15_34135770     AKia    G    A        0      0        2 
  15  chr15_34135770     AOna    G    A        0      0        2 
  15  chr15_34135770     ASom    G    A        0      0        2 
  15  chr15_34135770     HCab    G    A        1      2        2 
  15  chr15_34135770     HPrz    G    A        1      2        2 
  15  chr15_34135770     ZBoe    G    A        0      0        2 
  15  chr15_34135770     ZGre    G    A        0      0        2 
  15  chr15_34135770     ZHar    G    A        0      0        2 
  15  chr15_34135770   Sample    G    A        0      0        2 
  15  chr15_34146648     AAsi    A    T        1      2        2 
  15  chr15_34146648     AKia    A    T        0      0        2 
  15  chr15_34146648     AOna    A    T        0      0        2 
  15  chr15_34146648     ASom    A    T        1      2        2 
  15  chr15_34146648     HCab    A    T        0      0        2 
  15  chr15_34146648     HPrz    A    T        0      0        2 
  15  chr15_34146648     ZBoe    A    T        0      0        2 
  15  chr15_34146648     ZGre    A    T        0      0        2 
  15  chr15_34146648     ZHar    A    T        0      0        2 
  15  chr15_34146648   Sample    A    T        1      2        2 
  15  chr15_34147374     AAsi    A    C        0      0        2 
  15  chr15_34147374     AKia    A    C        0      0        2 
  15  chr15_34147374     AOna    A    C        0      0        2 
  15  chr15_34147374     ASom    A    C      0.5      1        2 
  15  chr15_34147374     HCab    A    C        0      0        2 
  15  chr15_34147374     HPrz    A    C        0      0        2 
  15  chr15_34147374     ZBoe    A    C        0      0        2 
  15  chr15_34147374     ZGre    A    C        0      0        2 
  15  chr15_34147374     ZHar    A    C        0      0        2 
  15  chr15_34147374   Sample    A    C        0      0        2 
  15  chr15_34147792     AAsi    G    A        0      0        2 
  15  chr15_34147792     AKia    G    A        0      0        2 
  15  chr15_34147792     AOna    G    A        0      0        2 
  15  chr15_34147792     ASom    G    A        0      0        2 
  15  chr15_34147792     HCab    G    A        1      2        2 
  15  chr15_34147792     HPrz    G    A        1      2        2 
  15  chr15_34147792     ZBoe    G    A        0      0        2 
  15  chr15_34147792     ZGre    G    A        0      0        2 
  15  chr15_34147792     ZHar    G    A        0      0        2 
  15  chr15_34147792   Sample    G    A        0      0        2 
  15  chr15_34154665     AAsi    C    A        0      0        2 
  15  chr15_34154665     AKia    C    A        0      0        2 
  15  chr15_34154665     AOna    C    A        0      0        2 
  15  chr15_34154665     ASom    C    A        0      0        2 
  15  chr15_34154665     HCab    C    A        0      0        2 
  15  chr15_34154665     HPrz    C    A      0.5      1        2 
  15  chr15_34154665     ZBoe    C    A        0      0        2 
  15  chr15_34154665     ZGre    C    A        0      0        2 
  15  chr15_34154665     ZHar    C    A        0      0        2 
  15  chr15_34154665   Sample    C    A        0      0        2 
  15  chr15_34155562     AAsi    T    C        0      0        2 
  15  chr15_34155562     AKia    T    C        0      0        2 
  15  chr15_34155562     AOna    T    C        1      2        2 
  15  chr15_34155562     ASom    T    C        0      0        2 
  15  chr15_34155562     HCab    T    C        0      0        2 
  15  chr15_34155562     HPrz    T    C        0      0        2 
  15  chr15_34155562     ZBoe    T    C        0      0        2 
  15  chr15_34155562     ZGre    T    C        0      0        2 
  15  chr15_34155562     ZHar    T    C        0      0        2 
  15  chr15_34155562   Sample    T    C        0      0        2 
  15  chr15_34157869     AAsi    C    A        0      0        2 
  15  chr15_34157869     AKia    C    A        0      0        2 
  15  chr15_34157869     AOna    C    A        0      0        2 
  15  chr15_34157869     ASom    C    A        0      0        2 
  15  chr15_34157869     HCab    C    A        1      2        2 
  15  chr15_34157869     HPrz    C    A        1      2        2 
  15  chr15_34157869     ZBoe    C    A        0      0        2 
  15  chr15_34157869     ZGre    C    A        0      0        2 
  15  chr15_34157869     ZHar    C    A        0      0        2 
  15  chr15_34157869   Sample    C    A        0      0        2 
  15  chr15_34160665     AAsi    G    A        0      0        2 
  15  chr15_34160665     AKia    G    A        0      0        2 
  15  chr15_34160665     AOna    G    A        0      0        2 
  15  chr15_34160665     ASom    G    A        0      0        2 
  15  chr15_34160665     HCab    G    A        0      0        2 
  15  chr15_34160665     HPrz    G    A        0      0        2 
  15  chr15_34160665     ZBoe    G    A        0      0        2 
  15  chr15_34160665     ZGre    G    A        0      0        2 
  15  chr15_34160665     ZHar    G    A        1      2        2 
  15  chr15_34160665   Sample    G    A        0      0        2 
  15  chr15_34161915     AAsi    C    T        0      0        2 
  15  chr15_34161915     AKia    C    T        0      0        2 
  15  chr15_34161915     AOna    C    T        0      0        2 
  15  chr15_34161915     ASom    C    T        0      0        2 
  15  chr15_34161915     HCab    C    T        0      0        2 
  15  chr15_34161915     HPrz    C    T        0      0        2 
  15  chr15_34161915     ZBoe    C    T      0.5      1        2 
  15  chr15_34161915     ZGre    C    T        0      0        2 
  15  chr15_34161915     ZHar    C    T        0      0        2 
  15  chr15_34161915   Sample    C    T        0      0        2 
  15  chr15_34162102     AAsi    T    C        0      0        2 
  15  chr15_34162102     AKia    T    C        0      0        2 
  15  chr15_34162102     AOna    T    C        0      0        2 
  15  chr15_34162102     ASom    T    C        0      0        2 
  15  chr15_34162102     HCab    T    C        0      0        2 
  15  chr15_34162102     HPrz    T    C        0      0        2 
  15  chr15_34162102     ZBoe    T    C      0.5      1        2 
  15  chr15_34162102     ZGre    T    C        0      0        2 
  15  chr15_34162102     ZHar    T    C        0      0        2 
  15  chr15_34162102   Sample    T    C        0      0        2 
  15  chr15_34166874     AAsi    G    C        0      0        2 
  15  chr15_34166874     AKia    G    C        0      0        2 
  15  chr15_34166874     AOna    G    C        0      0        2 
  15  chr15_34166874     ASom    G    C        0      0        2 
  15  chr15_34166874     HCab    G    C        1      2        2 
  15  chr15_34166874     HPrz    G    C        1      2        2 
  15  chr15_34166874     ZBoe    G    C        0      0        2 
  15  chr15_34166874     ZGre    G    C        0      0        2 
  15  chr15_34166874     ZHar    G    C        0      0        2 
  15  chr15_34166874   Sample    G    C        0      0        2 
  15  chr15_34169658     AAsi    T    C        0      0        2 
  15  chr15_34169658     AKia    T    C        0      0        2 
  15  chr15_34169658     AOna    T    C        0      0        2 
  15  chr15_34169658     ASom    T    C        0      0        2 
  15  chr15_34169658     HCab    T    C        1      2        2 
  15  chr15_34169658     HPrz    T    C        1      2        2 
  15  chr15_34169658     ZBoe    T    C        0      0        2 
  15  chr15_34169658     ZGre    T    C        0      0        2 
  15  chr15_34169658     ZHar    T    C        0      0        2 
  15  chr15_34169658   Sample    T    C        0      0        2 
  15  chr15_34169710     AAsi    T    C        0      0        2 
  15  chr15_34169710     AKia    T    C        0      0        2 
  15  chr15_34169710     AOna    T    C      0.5      1        2 
  15  chr15_34169710     ASom    T    C        0      0        2 
  15  chr15_34169710     HCab    T    C        0      0        2 
  15  chr15_34169710     HPrz    T    C        0      0        2 
  15  chr15_34169710     ZBoe    T    C        0      0        2 
  15  chr15_34169710     ZGre    T    C        0      0        2 
  15  chr15_34169710     ZHar    T    C        0      0        2 
  15  chr15_34169710   Sample    T    C        0      0        2 
  15  chr15_34178084     AAsi    T    A        0      0        2 
  15  chr15_34178084     AKia    T    A        0      0        2 
  15  chr15_34178084     AOna    T    A      0.5      1        2 
  15  chr15_34178084     ASom    T    A        0      0        2 
  15  chr15_34178084     HCab    T    A        0      0        2 
  15  chr15_34178084     HPrz    T    A        0      0        2 
  15  chr15_34178084     ZBoe    T    A        0      0        2 
  15  chr15_34178084     ZGre    T    A        0      0        2 
  15  chr15_34178084     ZHar    T    A        0      0        2 
  15  chr15_34178084   Sample    T    A        0      0        2 
  15  chr15_34183207     AAsi    T    G        0      0        2 
  15  chr15_34183207     AKia    T    G        0      0        2 
  15  chr15_34183207     AOna    T    G        0      0        2 
  15  chr15_34183207     ASom    T    G        0      0        2 
  15  chr15_34183207     HCab    T    G        1      2        2 
  15  chr15_34183207     HPrz    T    G        1      2        2 
  15  chr15_34183207     ZBoe    T    G        0      0        2 
  15  chr15_34183207     ZGre    T    G        0      0        2 
  15  chr15_34183207     ZHar    T    G        0      0        2 
  15  chr15_34183207   Sample    T    G        0      0        2 
  15  chr15_34192176     AAsi    G    A        0      0        2 
  15  chr15_34192176     AKia    G    A        0      0        2 
  15  chr15_34192176     AOna    G    A        0      0        2 
  15  chr15_34192176     ASom    G    A        0      0        2 
  15  chr15_34192176     HCab    G    A        1      2        2 
  15  chr15_34192176     HPrz    G    A        1      2        2 
  15  chr15_34192176     ZBoe    G    A        0      0        2 
  15  chr15_34192176     ZGre    G    A        0      0        2 
  15  chr15_34192176     ZHar    G    A        0      0        2 
  15  chr15_34192176   Sample    G    A        0      0        2 
  15  chr15_34194192     AAsi    T    C        0      0        2 
  15  chr15_34194192     AKia    T    C        0      0        2 
  15  chr15_34194192     AOna    T    C        0      0        2 
  15  chr15_34194192     ASom    T    C        0      0        2 
  15  chr15_34194192     HCab    T    C        1      2        2 
  15  chr15_34194192     HPrz    T    C        1      2        2 
  15  chr15_34194192     ZBoe    T    C        0      0        2 
  15  chr15_34194192     ZGre    T    C        0      0        2 
  15  chr15_34194192     ZHar    T    C        0      0        2 
  15  chr15_34194192   Sample    T    C        0      0        2 
  15  chr15_34195032     AAsi    A    G        0      0        2 
  15  chr15_34195032     AKia    A    G        0      0        2 
  15  chr15_34195032     AOna    A    G      0.5      1        2 
  15  chr15_34195032     ASom    A    G        0      0        2 
  15  chr15_34195032     HCab    A    G        0      0        2 
  15  chr15_34195032     HPrz    A    G        0      0        2 
  15  chr15_34195032     ZBoe    A    G        0      0        2 
  15  chr15_34195032     ZGre    A    G        0      0        2 
  15  chr15_34195032     ZHar    A    G        0      0        2 
  15  chr15_34195032   Sample    A    G        0      0        2 
  15  chr15_34195505     AAsi    C    T        0      0        2 
  15  chr15_34195505     AKia    C    T        0      0        2 
  15  chr15_34195505     AOna    C    T        0      0        2 
  15  chr15_34195505     ASom    C    T      0.5      1        2 
  15  chr15_34195505     HCab    C    T        0      0        2 
  15  chr15_34195505     HPrz    C    T        0      0        2 
  15  chr15_34195505     ZBoe    C    T        0      0        2 
  15  chr15_34195505     ZGre    C    T        0      0        2 
  15  chr15_34195505     ZHar    C    T        0      0        2 
  15  chr15_34195505   Sample    C    T        0      0        2 
  15  chr15_34201944     AAsi    G    A        0      0        2 
  15  chr15_34201944     AKia    G    A        1      2        2 
  15  chr15_34201944     AOna    G    A        0      0        2 
  15  chr15_34201944     ASom    G    A        0      0        2 
  15  chr15_34201944     HCab    G    A        0      0        2 
  15  chr15_34201944     HPrz    G    A        0      0        2 
  15  chr15_34201944     ZBoe    G    A        0      0        2 
  15  chr15_34201944     ZGre    G    A        0      0        2 
  15  chr15_34201944     ZHar    G    A        0      0        2 
  15  chr15_34201944   Sample    G    A        0      0        2 
  15  chr15_34203870     AAsi    A    C        0      0        2 
  15  chr15_34203870     AKia    A    C        0      0        2 
  15  chr15_34203870     AOna    A    C        0      0        2 
  15  chr15_34203870     ASom    A    C        0      0        2 
  15  chr15_34203870     HCab    A    C        1      2        2 
  15  chr15_34203870     HPrz    A    C        1      2        2 
  15  chr15_34203870     ZBoe    A    C        0      0        2 
  15  chr15_34203870     ZGre    A    C        0      0        2 
  15  chr15_34203870     ZHar    A    C        0      0        2 
  15  chr15_34203870   Sample    A    C        0      0        2 
  15  chr15_34204959     AAsi    T    C        0      0        2 
  15  chr15_34204959     AKia    T    C        1      2        2 
  15  chr15_34204959     AOna    T    C        0      0        2 
  15  chr15_34204959     ASom    T    C        0      0        2 
  15  chr15_34204959     HCab    T    C        0      0        2 
  15  chr15_34204959     HPrz    T    C        0      0        2 
  15  chr15_34204959     ZBoe    T    C        0      0        2 
  15  chr15_34204959     ZGre    T    C        0      0        2 
  15  chr15_34204959     ZHar    T    C        0      0        2 
  15  chr15_34204959   Sample    T    C        0      0        2 
  15  chr15_34210042     AAsi    C    T        0      0        2 
  15  chr15_34210042     AKia    C    T        0      0        2 
  15  chr15_34210042     AOna    C    T        0      0        2 
  15  chr15_34210042     ASom    C    T        0      0        2 
  15  chr15_34210042     HCab    C    T        0      0        2 
  15  chr15_34210042     HPrz    C    T      0.5      1        2 
  15  chr15_34210042     ZBoe    C    T        0      0        2 
  15  chr15_34210042     ZGre    C    T        0      0        2 
  15  chr15_34210042     ZHar    C    T        0      0        2 
  15  chr15_34210042   Sample    C    T        0      0        2 
  15  chr15_34210068     AAsi    T    G        0      0        2 
  15  chr15_34210068     AKia    T    G        0      0        2 
  15  chr15_34210068     AOna    T    G      0.5      1        2 
  15  chr15_34210068     ASom    T    G        0      0        2 
  15  chr15_34210068     HCab    T    G        0      0        2 
  15  chr15_34210068     HPrz    T    G        0      0        2 
  15  chr15_34210068     ZBoe    T    G        0      0        2 
  15  chr15_34210068     ZGre    T    G        0      0        2 
  15  chr15_34210068     ZHar    T    G        0      0        2 
  15  chr15_34210068   Sample    T    G        0      0        2 
  15  chr15_34210862     AAsi    C    A        0      0        2 
  15  chr15_34210862     AKia    C    A        0      0        2 
  15  chr15_34210862     AOna    C    A        0      0        2 
  15  chr15_34210862     ASom    C    A        0      0        2 
  15  chr15_34210862     HCab    C    A        1      2        2 
  15  chr15_34210862     HPrz    C    A        1      2        2 
  15  chr15_34210862     ZBoe    C    A        0      0        2 
  15  chr15_34210862     ZGre    C    A        0      0        2 
  15  chr15_34210862     ZHar    C    A        0      0        2 
  15  chr15_34210862   Sample    C    A        0      0        2 
  15  chr15_34223006     AAsi    T    A      0.5      1        2 
  15  chr15_34223006     AKia    T    A        0      0        2 
  15  chr15_34223006     AOna    T    A        0      0        2 
  15  chr15_34223006     ASom    T    A        0      0        2 
  15  chr15_34223006     HCab    T    A        0      0        2 
  15  chr15_34223006     HPrz    T    A        0      0        2 
  15  chr15_34223006     ZBoe    T    A        0      0        2 
  15  chr15_34223006     ZGre    T    A        0      0        2 
  15  chr15_34223006     ZHar    T    A        0      0        2 
  15  chr15_34223006   Sample    T    A        0      0        2 
  15  chr15_34232576     AAsi    T    C        0      0        2 
  15  chr15_34232576     AKia    T    C        0      0        2 
  15  chr15_34232576     AOna    T    C        0      0        2 
  15  chr15_34232576     ASom    T    C        0      0        2 
  15  chr15_34232576     HCab    T    C        0      0        2 
  15  chr15_34232576     HPrz    T    C      0.5      1        2 
  15  chr15_34232576     ZBoe    T    C        0      0        2 
  15  chr15_34232576     ZGre    T    C        0      0        2 
  15  chr15_34232576     ZHar    T    C        0      0        2 
  15  chr15_34232576   Sample    T    C        0      0        2 
  15  chr15_34234856     AAsi    C    T        0      0        2 
  15  chr15_34234856     AKia    C    T      0.5      1        2 
  15  chr15_34234856     AOna    C    T      0.5      1        2 
  15  chr15_34234856     ASom    C    T        0      0        2 
  15  chr15_34234856     HCab    C    T        0      0        2 
  15  chr15_34234856     HPrz    C    T        0      0        2 
  15  chr15_34234856     ZBoe    C    T        0      0        2 
  15  chr15_34234856     ZGre    C    T        0      0        2 
  15  chr15_34234856     ZHar    C    T        0      0        2 
  15  chr15_34234856   Sample    C    T        0      0        2 
  15  chr15_34236509     AAsi    A    G        0      0        2 
  15  chr15_34236509     AKia    A    G        0      0        2 
  15  chr15_34236509     AOna    A    G        0      0        2 
  15  chr15_34236509     ASom    A    G        0      0        2 
  15  chr15_34236509     HCab    A    G        1      2        2 
  15  chr15_34236509     HPrz    A    G        1      2        2 
  15  chr15_34236509     ZBoe    A    G        0      0        2 
  15  chr15_34236509     ZGre    A    G        0      0        2 
  15  chr15_34236509     ZHar    A    G        0      0        2 
  15  chr15_34236509   Sample    A    G        0      0        2 
  15  chr15_34254596     AAsi    T    C        0      0        2 
  15  chr15_34254596     AKia    T    C        0      0        2 
  15  chr15_34254596     AOna    T    C        0      0        2 
  15  chr15_34254596     ASom    T    C        0      0        2 
  15  chr15_34254596     HCab    T    C        1      2        2 
  15  chr15_34254596     HPrz    T    C        1      2        2 
  15  chr15_34254596     ZBoe    T    C        0      0        2 
  15  chr15_34254596     ZGre    T    C        0      0        2 
  15  chr15_34254596     ZHar    T    C        0      0        2 
  15  chr15_34254596   Sample    T    C        0      0        2 
  15  chr15_34257696     AAsi    T    A        0      0        2 
  15  chr15_34257696     AKia    T    A        0      0        2 
  15  chr15_34257696     AOna    T    A        0      0        2 
  15  chr15_34257696     ASom    T    A        0      0        2 
  15  chr15_34257696     HCab    T    A        1      2        2 
  15  chr15_34257696     HPrz    T    A        1      2        2 
  15  chr15_34257696     ZBoe    T    A        0      0        2 
  15  chr15_34257696     ZGre    T    A        0      0        2 
  15  chr15_34257696     ZHar    T    A        0      0        2 
  15  chr15_34257696   Sample    T    A        0      0        2 
  15  chr15_34259502     AAsi    G    A        0      0        2 
  15  chr15_34259502     AKia    G    A        0      0        2 
  15  chr15_34259502     AOna    G    A      0.5      1        2 
  15  chr15_34259502     ASom    G    A        0      0        2 
  15  chr15_34259502     HCab    G    A        0      0        2 
  15  chr15_34259502     HPrz    G    A        0      0        2 
  15  chr15_34259502     ZBoe    G    A        0      0        2 
  15  chr15_34259502     ZGre    G    A        0      0        2 
  15  chr15_34259502     ZHar    G    A        0      0        2 
  15  chr15_34259502   Sample    G    A        0      0        2 
  15  chr15_34260643     AAsi    T    C        0      0        2 
  15  chr15_34260643     AKia    T    C        0      0        2 
  15  chr15_34260643     AOna    T    C        0      0        2 
  15  chr15_34260643     ASom    T    C        0      0        2 
  15  chr15_34260643     HCab    T    C        1      2        2 
  15  chr15_34260643     HPrz    T    C        1      2        2 
  15  chr15_34260643     ZBoe    T    C        0      0        2 
  15  chr15_34260643     ZGre    T    C        0      0        2 
  15  chr15_34260643     ZHar    T    C        0      0        2 
  15  chr15_34260643   Sample    T    C        0      0        2 
  15  chr15_34268805     AAsi    C    A        0      0        2 
  15  chr15_34268805     AKia    C    A        0      0        2 
  15  chr15_34268805     AOna    C    A        0      0        2 
  15  chr15_34268805     ASom    C    A        0      0        2 
  15  chr15_34268805     HCab    C    A        0      0        2 
  15  chr15_34268805     HPrz    C    A        0      0        2 
  15  chr15_34268805     ZBoe    C    A        0      0        2 
  15  chr15_34268805     ZGre    C    A        0      0        2 
  15  chr15_34268805     ZHar    C    A        1      2        2 
  15  chr15_34268805   Sample    C    A        0      0        2 
  15  chr15_34274914     AAsi    G    A        0      0        2 
  15  chr15_34274914     AKia    G    A        0      0        2 
  15  chr15_34274914     AOna    G    A        0      0        2 
  15  chr15_34274914     ASom    G    A        0      0        2 
  15  chr15_34274914     HCab    G    A        0      0        2 
  15  chr15_34274914     HPrz    G    A        0      0        2 
  15  chr15_34274914     ZBoe    G    A        0      0        2 
  15  chr15_34274914     ZGre    G    A      0.5      1        2 
  15  chr15_34274914     ZHar    G    A        0      0        2 
  15  chr15_34274914   Sample    G    A        0      0        2 
  15  chr15_34280900     AAsi    C    T        0      0        2 
  15  chr15_34280900     AKia    C    T        0      0        2 
  15  chr15_34280900     AOna    C    T        0      0        2 
  15  chr15_34280900     ASom    C    T        0      0        2 
  15  chr15_34280900     HCab    C    T        0      0        2 
  15  chr15_34280900     HPrz    C    T        0      0        2 
  15  chr15_34280900     ZBoe    C    T      0.5      1        2 
  15  chr15_34280900     ZGre    C    T        0      0        2 
  15  chr15_34280900     ZHar    C    T        0      0        2 
  15  chr15_34280900   Sample    C    T        0      0        2 
  15  chr15_34281842     AAsi    T    C        0      0        2 
  15  chr15_34281842     AKia    T    C        1      2        2 
  15  chr15_34281842     AOna    T    C        0      0        2 
  15  chr15_34281842     ASom    T    C        0      0        2 
  15  chr15_34281842     HCab    T    C        0      0        2 
  15  chr15_34281842     HPrz    T    C        0      0        2 
  15  chr15_34281842     ZBoe    T    C        0      0        2 
  15  chr15_34281842     ZGre    T    C        0      0        2 
  15  chr15_34281842     ZHar    T    C        0      0        2 
  15  chr15_34281842   Sample    T    C        0      0        2 
  15  chr15_34286274     AAsi    T    C        0      0        2 
  15  chr15_34286274     AKia    T    C        0      0        2 
  15  chr15_34286274     AOna    T    C        0      0        2 
  15  chr15_34286274     ASom    T    C        1      2        2 
  15  chr15_34286274     HCab    T    C        0      0        2 
  15  chr15_34286274     HPrz    T    C        0      0        2 
  15  chr15_34286274     ZBoe    T    C        0      0        2 
  15  chr15_34286274     ZGre    T    C        0      0        2 
  15  chr15_34286274     ZHar    T    C        0      0        2 
  15  chr15_34286274   Sample    T    C        0      0        2 
  15  chr15_34291626     AAsi    C    T        0      0        2 
  15  chr15_34291626     AKia    C    T        0      0        2 
  15  chr15_34291626     AOna    C    T        0      0        2 
  15  chr15_34291626     ASom    C    T        0      0        2 
  15  chr15_34291626     HCab    C    T        0      0        2 
  15  chr15_34291626     HPrz    C    T        0      0        2 
  15  chr15_34291626     ZBoe    C    T        1      2        2 
  15  chr15_34291626     ZGre    C    T        1      2        2 
  15  chr15_34291626     ZHar    C    T        1      2        2 
  15  chr15_34291626   Sample    C    T        0      0        2 
  15  chr15_34291696     AAsi    C    T        0      0        2 
  15  chr15_34291696     AKia    C    T        0      0        2 
  15  chr15_34291696     AOna    C    T      0.5      1        2 
  15  chr15_34291696     ASom    C    T        0      0        2 
  15  chr15_34291696     HCab    C    T        0      0        2 
  15  chr15_34291696     HPrz    C    T        0      0        2 
  15  chr15_34291696     ZBoe    C    T        0      0        2 
  15  chr15_34291696     ZGre    C    T        0      0        2 
  15  chr15_34291696     ZHar    C    T        0      0        2 
  15  chr15_34291696   Sample    C    T        0      0        2 
  15  chr15_34292051     AAsi    C    T        0      0        2 
  15  chr15_34292051     AKia    C    T        0      0        2 
  15  chr15_34292051     AOna    C    T        0      0        2 
  15  chr15_34292051     ASom    C    T        0      0        2 
  15  chr15_34292051     HCab    C    T        0      0        2 
  15  chr15_34292051     HPrz    C    T        0      0        2 
  15  chr15_34292051     ZBoe    C    T        1      2        2 
  15  chr15_34292051     ZGre    C    T        0      0        2 
  15  chr15_34292051     ZHar    C    T        0      0        2 
  15  chr15_34292051   Sample    C    T        0      0        2 
  15  chr15_34294823     AAsi    A    C        0      0        2 
  15  chr15_34294823     AKia    A    C        0      0        2 
  15  chr15_34294823     AOna    A    C        0      0        2 
  15  chr15_34294823     ASom    A    C        0      0        2 
  15  chr15_34294823     HCab    A    C        1      2        2 
  15  chr15_34294823     HPrz    A    C        1      2        2 
  15  chr15_34294823     ZBoe    A    C        0      0        2 
  15  chr15_34294823     ZGre    A    C        0      0        2 
  15  chr15_34294823     ZHar    A    C        0      0        2 
  15  chr15_34294823   Sample    A    C        0      0        2 
  15  chr15_34295499     AAsi    C    A        0      0        2 
  15  chr15_34295499     AKia    C    A        0      0        2 
  15  chr15_34295499     AOna    C    A        1      2        2 
  15  chr15_34295499     ASom    C    A        0      0        2 
  15  chr15_34295499     HCab    C    A        0      0        2 
  15  chr15_34295499     HPrz    C    A        0      0        2 
  15  chr15_34295499     ZBoe    C    A        0      0        2 
  15  chr15_34295499     ZGre    C    A        0      0        2 
  15  chr15_34295499     ZHar    C    A        0      0        2 
  15  chr15_34295499   Sample    C    A        0      0        2 
  15  chr15_34296268     AAsi    A    T        0      0        2 
  15  chr15_34296268     AKia    A    T        0      0        2 
  15  chr15_34296268     AOna    A    T        0      0        2 
  15  chr15_34296268     ASom    A    T        0      0        2 
  15  chr15_34296268     HCab    A    T        0      0        2 
  15  chr15_34296268     HPrz    A    T        0      0        2 
  15  chr15_34296268     ZBoe    A    T      0.5      1        2 
  15  chr15_34296268     ZGre    A    T        0      0        2 
  15  chr15_34296268     ZHar    A    T        1      2        2 
  15  chr15_34296268   Sample    A    T        0      0        2 
  15  chr15_34298022     AAsi    A    G      0.5      1        2 
  15  chr15_34298022     AKia    A    G        0      0        2 
  15  chr15_34298022     AOna    A    G        0      0        2 
  15  chr15_34298022     ASom    A    G        0      0        2 
  15  chr15_34298022     HCab    A    G        0      0        2 
  15  chr15_34298022     HPrz    A    G        0      0        2 
  15  chr15_34298022     ZBoe    A    G        0      0        2 
  15  chr15_34298022     ZGre    A    G        0      0        2 
  15  chr15_34298022     ZHar    A    G        0      0        2 
  15  chr15_34298022   Sample    A    G        0      0        2 
  15  chr15_34298408     AAsi    A    G        0      0        2 
  15  chr15_34298408     AKia    A    G      0.5      1        2 
  15  chr15_34298408     AOna    A    G        0      0        2 
  15  chr15_34298408     ASom    A    G        0      0        2 
  15  chr15_34298408     HCab    A    G        0      0        2 
  15  chr15_34298408     HPrz    A    G        0      0        2 
  15  chr15_34298408     ZBoe    A    G        0      0        2 
  15  chr15_34298408     ZGre    A    G        0      0        2 
  15  chr15_34298408     ZHar    A    G        0      0        2 
  15  chr15_34298408   Sample    A    G        0      0        2 
  15  chr15_34308078     AAsi    T    C      0.5      1        2 
  15  chr15_34308078     AKia    T    C        0      0        2 
  15  chr15_34308078     AOna    T    C        0      0        2 
  15  chr15_34308078     ASom    T    C        0      0        2 
  15  chr15_34308078     HCab    T    C        0      0        2 
  15  chr15_34308078     HPrz    T    C        0      0        2 
  15  chr15_34308078     ZBoe    T    C        0      0        2 
  15  chr15_34308078     ZGre    T    C        0      0        2 
  15  chr15_34308078     ZHar    T    C        0      0        2 
  15  chr15_34308078   Sample    T    C        0      0        2 
  15  chr15_34312215     AAsi    C    T        0      0        2 
  15  chr15_34312215     AKia    C    T        0      0        2 
  15  chr15_34312215     AOna    C    T        1      2        2 
  15  chr15_34312215     ASom    C    T        0      0        2 
  15  chr15_34312215     HCab    C    T        0      0        2 
  15  chr15_34312215     HPrz    C    T        0      0        2 
  15  chr15_34312215     ZBoe    C    T        0      0        2 
  15  chr15_34312215     ZGre    C    T        0      0        2 
  15  chr15_34312215     ZHar    C    T        0      0        2 
  15  chr15_34312215   Sample    C    T        0      0        2 
  15  chr15_34316740     AAsi    G    C        0      0        2 
  15  chr15_34316740     AKia    G    C        0      0        2 
  15  chr15_34316740     AOna    G    C        0      0        2 
  15  chr15_34316740     ASom    G    C        0      0        2 
  15  chr15_34316740     HCab    G    C        1      2        2 
  15  chr15_34316740     HPrz    G    C        1      2        2 
  15  chr15_34316740     ZBoe    G    C        0      0        2 
  15  chr15_34316740     ZGre    G    C        0      0        2 
  15  chr15_34316740     ZHar    G    C        0      0        2 
  15  chr15_34316740   Sample    G    C        0      0        2 
  15  chr15_34317364     AAsi    G    T        0      0        2 
  15  chr15_34317364     AKia    G    T        0      0        2 
  15  chr15_34317364     AOna    G    T        0      0        2 
  15  chr15_34317364     ASom    G    T        0      0        2 
  15  chr15_34317364     HCab    G    T        1      2        2 
  15  chr15_34317364     HPrz    G    T        0      0        2 
  15  chr15_34317364     ZBoe    G    T        0      0        2 
  15  chr15_34317364     ZGre    G    T        0      0        2 
  15  chr15_34317364     ZHar    G    T        0      0        2 
  15  chr15_34317364   Sample    G    T        0      0        2 
  15  chr15_34317407     AAsi    G    A        0      0        2 
  15  chr15_34317407     AKia    G    A        0      0        2 
  15  chr15_34317407     AOna    G    A        0      0        2 
  15  chr15_34317407     ASom    G    A        0      0        2 
  15  chr15_34317407     HCab    G    A        0      0        2 
  15  chr15_34317407     HPrz    G    A        0      0        2 
  15  chr15_34317407     ZBoe    G    A      0.5      1        2 
  15  chr15_34317407     ZGre    G    A        0      0        2 
  15  chr15_34317407     ZHar    G    A        0      0        2 
  15  chr15_34317407   Sample    G    A        0      0        2 
  15  chr15_34324567     AAsi    G    A        0      0        2 
  15  chr15_34324567     AKia    G    A        1      2        2 
  15  chr15_34324567     AOna    G    A        0      0        2 
  15  chr15_34324567     ASom    G    A        0      0        2 
  15  chr15_34324567     HCab    G    A        0      0        2 
  15  chr15_34324567     HPrz    G    A        0      0        2 
  15  chr15_34324567     ZBoe    G    A        0      0        2 
  15  chr15_34324567     ZGre    G    A        0      0        2 
  15  chr15_34324567     ZHar    G    A        0      0        2 
  15  chr15_34324567   Sample    G    A        0      0        2 
  15  chr15_34326769     AAsi    C    T        0      0        2 
  15  chr15_34326769     AKia    C    T        0      0        2 
  15  chr15_34326769     AOna    C    T      0.5      1        2 
  15  chr15_34326769     ASom    C    T        0      0        2 
  15  chr15_34326769     HCab    C    T        0      0        2 
  15  chr15_34326769     HPrz    C    T        0      0        2 
  15  chr15_34326769     ZBoe    C    T        0      0        2 
  15  chr15_34326769     ZGre    C    T        0      0        2 
  15  chr15_34326769     ZHar    C    T        0      0        2 
  15  chr15_34326769   Sample    C    T        0      0        2 
  15  chr15_34330056     AAsi    G    A        0      0        2 
  15  chr15_34330056     AKia    G    A      0.5      1        2 
  15  chr15_34330056     AOna    G    A        0      0        2 
  15  chr15_34330056     ASom    G    A        0      0        2 
  15  chr15_34330056     HCab    G    A        0      0        2 
  15  chr15_34330056     HPrz    G    A        0      0        2 
  15  chr15_34330056     ZBoe    G    A        0      0        2 
  15  chr15_34330056     ZGre    G    A        0      0        2 
  15  chr15_34330056     ZHar    G    A        0      0        2 
  15  chr15_34330056   Sample    G    A        0      0        2 
  15  chr15_34335619     AAsi    C    T        0      0        2 
  15  chr15_34335619     AKia    C    T        0      0        2 
  15  chr15_34335619     AOna    C    T        0      0        2 
  15  chr15_34335619     ASom    C    T        0      0        2 
  15  chr15_34335619     HCab    C    T        0      0        2 
  15  chr15_34335619     HPrz    C    T        0      0        2 
  15  chr15_34335619     ZBoe    C    T      0.5      1        2 
  15  chr15_34335619     ZGre    C    T        0      0        2 
  15  chr15_34335619     ZHar    C    T        0      0        2 
  15  chr15_34335619   Sample    C    T        0      0        2 
  15  chr15_34335692     AAsi    G    A        0      0        2 
  15  chr15_34335692     AKia    G    A        0      0        2 
  15  chr15_34335692     AOna    G    A        0      0        2 
  15  chr15_34335692     ASom    G    A        0      0        2 
  15  chr15_34335692     HCab    G    A        0      0        2 
  15  chr15_34335692     HPrz    G    A        0      0        2 
  15  chr15_34335692     ZBoe    G    A        0      0        2 
  15  chr15_34335692     ZGre    G    A        0      0        2 
  15  chr15_34335692     ZHar    G    A      0.5      1        2 
  15  chr15_34335692   Sample    G    A        0      0        2 
  15  chr15_34337480     AAsi    C    G        0      0        2 
  15  chr15_34337480     AKia    C    G        0      0        2 
  15  chr15_34337480     AOna    C    G        0      0        2 
  15  chr15_34337480     ASom    C    G        0      0        2 
  15  chr15_34337480     HCab    C    G        0      0        2 
  15  chr15_34337480     HPrz    C    G      0.5      1        2 
  15  chr15_34337480     ZBoe    C    G        0      0        2 
  15  chr15_34337480     ZGre    C    G        0      0        2 
  15  chr15_34337480     ZHar    C    G        0      0        2 
  15  chr15_34337480   Sample    C    G        0      0        2 
  15  chr15_34338512     AAsi    T    C        0      0        2 
  15  chr15_34338512     AKia    T    C        0      0        2 
  15  chr15_34338512     AOna    T    C        0      0        2 
  15  chr15_34338512     ASom    T    C        0      0        2 
  15  chr15_34338512     HCab    T    C        0      0        2 
  15  chr15_34338512     HPrz    T    C        0      0        2 
  15  chr15_34338512     ZBoe    T    C        0      0        2 
  15  chr15_34338512     ZGre    T    C      0.5      1        2 
  15  chr15_34338512     ZHar    T    C        0      0        2 
  15  chr15_34338512   Sample    T    C        0      0        2 
  15  chr15_34347803     AAsi    G    T        0      0        2 
  15  chr15_34347803     AKia    G    T        0      0        2 
  15  chr15_34347803     AOna    G    T        0      0        2 
  15  chr15_34347803     ASom    G    T        0      0        2 
  15  chr15_34347803     HCab    G    T        1      2        2 
  15  chr15_34347803     HPrz    G    T        1      2        2 
  15  chr15_34347803     ZBoe    G    T        0      0        2 
  15  chr15_34347803     ZGre    G    T        0      0        2 
  15  chr15_34347803     ZHar    G    T        0      0        2 
  15  chr15_34347803   Sample    G    T        0      0        2 
  15  chr15_34351052     AAsi    G    A        0      0        2 
  15  chr15_34351052     AKia    G    A        0      0        2 
  15  chr15_34351052     AOna    G    A        0      0        2 
  15  chr15_34351052     ASom    G    A        0      0        2 
  15  chr15_34351052     HCab    G    A        0      0        2 
  15  chr15_34351052     HPrz    G    A        0      0        2 
  15  chr15_34351052     ZBoe    G    A        1      2        2 
  15  chr15_34351052     ZGre    G    A        0      0        2 
  15  chr15_34351052     ZHar    G    A        0      0        2 
  15  chr15_34351052   Sample    G    A        0      0        2 
  15  chr15_34358646     AAsi    A    T        0      0        2 
  15  chr15_34358646     AKia    A    T        0      0        2 
  15  chr15_34358646     AOna    A    T        0      0        2 
  15  chr15_34358646     ASom    A    T        0      0        2 
  15  chr15_34358646     HCab    A    T        0      0        2 
  15  chr15_34358646     HPrz    A    T        0      0        2 
  15  chr15_34358646     ZBoe    A    T        0      0        2 
  15  chr15_34358646     ZGre    A    T        0      0        2 
  15  chr15_34358646     ZHar    A    T        1      2        2 
  15  chr15_34358646   Sample    A    T        0      0        2 
  15  chr15_34366322     AAsi    A    C        0      0        2 
  15  chr15_34366322     AKia    A    C        0      0        2 
  15  chr15_34366322     AOna    A    C        0      0        2 
  15  chr15_34366322     ASom    A    C        0      0        2 
  15  chr15_34366322     HCab    A    C        0      0        2 
  15  chr15_34366322     HPrz    A    C        0      0        2 
  15  chr15_34366322     ZBoe    A    C        0      0        2 
  15  chr15_34366322     ZGre    A    C        1      2        2 
  15  chr15_34366322     ZHar    A    C        0      0        2 
  15  chr15_34366322   Sample    A    C        0      0        2 
  15  chr15_34366669     AAsi    G    A        0      0        2 
  15  chr15_34366669     AKia    G    A        0      0        2 
  15  chr15_34366669     AOna    G    A        0      0        2 
  15  chr15_34366669     ASom    G    A        0      0        2 
  15  chr15_34366669     HCab    G    A        1      2        2 
  15  chr15_34366669     HPrz    G    A        1      2        2 
  15  chr15_34366669     ZBoe    G    A        0      0        2 
  15  chr15_34366669     ZGre    G    A        0      0        2 
  15  chr15_34366669     ZHar    G    A        0      0        2 
  15  chr15_34366669   Sample    G    A        0      0        2 
  15  chr15_34367287     AAsi    T    C        1      2        2 
  15  chr15_34367287     AKia    T    C        1      2        2 
  15  chr15_34367287     AOna    T    C        1      2        2 
  15  chr15_34367287     ASom    T    C        1      2        2 
  15  chr15_34367287     HCab    T    C        0      0        2 
  15  chr15_34367287     HPrz    T    C        0      0        2 
  15  chr15_34367287     ZBoe    T    C        0      0        2 
  15  chr15_34367287     ZGre    T    C        0      0        2 
  15  chr15_34367287     ZHar    T    C        0      0        2 
  15  chr15_34367287   Sample    T    C        1      2        2 
  15  chr15_34369298     AAsi    A    G        0      0        2 
  15  chr15_34369298     AKia    A    G        0      0        2 
  15  chr15_34369298     AOna    A    G        0      0        2 
  15  chr15_34369298     ASom    A    G        0      0        2 
  15  chr15_34369298     HCab    A    G        1      2        2 
  15  chr15_34369298     HPrz    A    G        1      2        2 
  15  chr15_34369298     ZBoe    A    G        0      0        2 
  15  chr15_34369298     ZGre    A    G        0      0        2 
  15  chr15_34369298     ZHar    A    G        0      0        2 
  15  chr15_34369298   Sample    A    G        0      0        2 
  15  chr15_34370622     AAsi    G    A        0      0        2 
  15  chr15_34370622     AKia    G    A        0      0        2 
  15  chr15_34370622     AOna    G    A        0      0        2 
  15  chr15_34370622     ASom    G    A        0      0        2 
  15  chr15_34370622     HCab    G    A        0      0        2 
  15  chr15_34370622     HPrz    G    A        0      0        2 
  15  chr15_34370622     ZBoe    G    A        0      0        2 
  15  chr15_34370622     ZGre    G    A        0      0        2 
  15  chr15_34370622     ZHar    G    A        1      2        2 
  15  chr15_34370622   Sample    G    A        0      0        2 
  15  chr15_34374912     AAsi    A    G      0.5      1        2 
  15  chr15_34374912     AKia    A    G        0      0        2 
  15  chr15_34374912     AOna    A    G        0      0        2 
  15  chr15_34374912     ASom    A    G        0      0        2 
  15  chr15_34374912     HCab    A    G        0      0        2 
  15  chr15_34374912     HPrz    A    G        0      0        2 
  15  chr15_34374912     ZBoe    A    G        0      0        2 
  15  chr15_34374912     ZGre    A    G        0      0        2 
  15  chr15_34374912     ZHar    A    G        0      0        2 
  15  chr15_34374912   Sample    A    G        0      0        2 
  15  chr15_34377372     AAsi    C    T        0      0        2 
  15  chr15_34377372     AKia    C    T        0      0        2 
  15  chr15_34377372     AOna    C    T        0      0        2 
  15  chr15_34377372     ASom    C    T        0      0        2 
  15  chr15_34377372     HCab    C    T        0      0        2 
  15  chr15_34377372     HPrz    C    T        0      0        2 
  15  chr15_34377372     ZBoe    C    T        1      2        2 
  15  chr15_34377372     ZGre    C    T        0      0        2 
  15  chr15_34377372     ZHar    C    T        0      0        2 
  15  chr15_34377372   Sample    C    T        0      0        2 
  15  chr15_34383583     AAsi    A    C      0.5      1        2 
  15  chr15_34383583     AKia    A    C        0      0        2 
  15  chr15_34383583     AOna    A    C        0      0        2 
  15  chr15_34383583     ASom    A    C        0      0        2 
  15  chr15_34383583     HCab    A    C        0      0        2 
  15  chr15_34383583     HPrz    A    C        0      0        2 
  15  chr15_34383583     ZBoe    A    C        0      0        2 
  15  chr15_34383583     ZGre    A    C        0      0        2 
  15  chr15_34383583     ZHar    A    C        0      0        2 
  15  chr15_34383583   Sample    A    C        0      0        2 
  15  chr15_34391546     AAsi    G    A        0      0        2 
  15  chr15_34391546     AKia    G    A        1      2        2 
  15  chr15_34391546     AOna    G    A        0      0        2 
  15  chr15_34391546     ASom    G    A        0      0        2 
  15  chr15_34391546     HCab    G    A        0      0        2 
  15  chr15_34391546     HPrz    G    A        0      0        2 
  15  chr15_34391546     ZBoe    G    A        0      0        2 
  15  chr15_34391546     ZGre    G    A        0      0        2 
  15  chr15_34391546     ZHar    G    A        0      0        2 
  15  chr15_34391546   Sample    G    A        0      0        2 
  15  chr15_34392850     AAsi    C    T        0      0        2 
  15  chr15_34392850     AKia    C    T        0      0        2 
  15  chr15_34392850     AOna    C    T        0      0        2 
  15  chr15_34392850     ASom    C    T        0      0        2 
  15  chr15_34392850     HCab    C    T        1      2        2 
  15  chr15_34392850     HPrz    C    T      0.5      1        2 
  15  chr15_34392850     ZBoe    C    T        0      0        2 
  15  chr15_34392850     ZGre    C    T        0      0        2 
  15  chr15_34392850     ZHar    C    T        0      0        2 
  15  chr15_34392850   Sample    C    T        0      0        2 
  15  chr15_34395331     AAsi    A    G        0      0        2 
  15  chr15_34395331     AKia    A    G        0      0        2 
  15  chr15_34395331     AOna    A    G      0.5      1        2 
  15  chr15_34395331     ASom    A    G        0      0        2 
  15  chr15_34395331     HCab    A    G        0      0        2 
  15  chr15_34395331     HPrz    A    G        0      0        2 
  15  chr15_34395331     ZBoe    A    G        0      0        2 
  15  chr15_34395331     ZGre    A    G        0      0        2 
  15  chr15_34395331     ZHar    A    G        0      0        2 
  15  chr15_34395331   Sample    A    G        0      0        2 
  15  chr15_34396182     AAsi    A    G        0      0        2 
  15  chr15_34396182     AKia    A    G        0      0        2 
  15  chr15_34396182     AOna    A    G        0      0        2 
  15  chr15_34396182     ASom    A    G      0.5      1        2 
  15  chr15_34396182     HCab    A    G        0      0        2 
  15  chr15_34396182     HPrz    A    G        0      0        2 
  15  chr15_34396182     ZBoe    A    G        0      0        2 
  15  chr15_34396182     ZGre    A    G        0      0        2 
  15  chr15_34396182     ZHar    A    G        0      0        2 
  15  chr15_34396182   Sample    A    G        0      0        2 
  15  chr15_34396535     AAsi    A    C        0      0        2 
  15  chr15_34396535     AKia    A    C        0      0        2 
  15  chr15_34396535     AOna    A    C        0      0        2 
  15  chr15_34396535     ASom    A    C        0      0        2 
  15  chr15_34396535     HCab    A    C        1      2        2 
  15  chr15_34396535     HPrz    A    C        1      2        2 
  15  chr15_34396535     ZBoe    A    C        0      0        2 
  15  chr15_34396535     ZGre    A    C        0      0        2 
  15  chr15_34396535     ZHar    A    C        0      0        2 
  15  chr15_34396535   Sample    A    C        0      0        2 
  15  chr15_34397217     AAsi    T    G        0      0        2 
  15  chr15_34397217     AKia    T    G        0      0        2 
  15  chr15_34397217     AOna    T    G        0      0        2 
  15  chr15_34397217     ASom    T    G        0      0        2 
  15  chr15_34397217     HCab    T    G        1      2        2 
  15  chr15_34397217     HPrz    T    G        0      0        2 
  15  chr15_34397217     ZBoe    T    G        0      0        2 
  15  chr15_34397217     ZGre    T    G        0      0        2 
  15  chr15_34397217     ZHar    T    G        0      0        2 
  15  chr15_34397217   Sample    T    G        0      0        2 
  15  chr15_34397998     AAsi    A    G        0      0        2 
  15  chr15_34397998     AKia    A    G        0      0        2 
  15  chr15_34397998     AOna    A    G        0      0        2 
  15  chr15_34397998     ASom    A    G        0      0        2 
  15  chr15_34397998     HCab    A    G        0      0        2 
  15  chr15_34397998     HPrz    A    G      0.5      1        2 
  15  chr15_34397998     ZBoe    A    G        0      0        2 
  15  chr15_34397998     ZGre    A    G        0      0        2 
  15  chr15_34397998     ZHar    A    G        0      0        2 
  15  chr15_34397998   Sample    A    G        0      0        2 
  15  chr15_34398076     AAsi    T    C        0      0        2 
  15  chr15_34398076     AKia    T    C        0      0        2 
  15  chr15_34398076     AOna    T    C        0      0        2 
  15  chr15_34398076     ASom    T    C        0      0        2 
  15  chr15_34398076     HCab    T    C        0      0        2 
  15  chr15_34398076     HPrz    T    C      0.5      1        2 
  15  chr15_34398076     ZBoe    T    C        0      0        2 
  15  chr15_34398076     ZGre    T    C        0      0        2 
  15  chr15_34398076     ZHar    T    C        0      0        2 
  15  chr15_34398076   Sample    T    C        0      0        2 
  15  chr15_34399554     AAsi    A    C        0      0        2 
  15  chr15_34399554     AKia    A    C        0      0        2 
  15  chr15_34399554     AOna    A    C        0      0        2 
  15  chr15_34399554     ASom    A    C        0      0        2 
  15  chr15_34399554     HCab    A    C        0      0        2 
  15  chr15_34399554     HPrz    A    C        0      0        2 
  15  chr15_34399554     ZBoe    A    C        0      0        2 
  15  chr15_34399554     ZGre    A    C        0      0        2 
  15  chr15_34399554     ZHar    A    C        1      2        2 
  15  chr15_34399554   Sample    A    C        0      0        2 
  15  chr15_34401544     AAsi    C    T      0.5      1        2 
  15  chr15_34401544     AKia    C    T        0      0        2 
  15  chr15_34401544     AOna    C    T        0      0        2 
  15  chr15_34401544     ASom    C    T        0      0        2 
  15  chr15_34401544     HCab    C    T        0      0        2 
  15  chr15_34401544     HPrz    C    T        0      0        2 
  15  chr15_34401544     ZBoe    C    T        0      0        2 
  15  chr15_34401544     ZGre    C    T        0      0        2 
  15  chr15_34401544     ZHar    C    T        0      0        2 
  15  chr15_34401544   Sample    C    T        0      0        2 
  15  chr15_34414431     AAsi    T    A        0      0        2 
  15  chr15_34414431     AKia    T    A        0      0        2 
  15  chr15_34414431     AOna    T    A        0      0        2 
  15  chr15_34414431     ASom    T    A        1      2        2 
  15  chr15_34414431     HCab    T    A        0      0        2 
  15  chr15_34414431     HPrz    T    A        0      0        2 
  15  chr15_34414431     ZBoe    T    A        0      0        2 
  15  chr15_34414431     ZGre    T    A        0      0        2 
  15  chr15_34414431     ZHar    T    A        0      0        2 
  15  chr15_34414431   Sample    T    A        0      0        2 
  15  chr15_34417632     AAsi    G    T        0      0        2 
  15  chr15_34417632     AKia    G    T        0      0        2 
  15  chr15_34417632     AOna    G    T        0      0        2 
  15  chr15_34417632     ASom    G    T        0      0        2 
  15  chr15_34417632     HCab    G    T        0      0        2 
  15  chr15_34417632     HPrz    G    T      0.5      1        2 
  15  chr15_34417632     ZBoe    G    T        0      0        2 
  15  chr15_34417632     ZGre    G    T        0      0        2 
  15  chr15_34417632     ZHar    G    T        0      0        2 
  15  chr15_34417632   Sample    G    T        0      0        2 
  15  chr15_34427333     AAsi    G    A        0      0        2 
  15  chr15_34427333     AKia    G    A        0      0        2 
  15  chr15_34427333     AOna    G    A        0      0        2 
  15  chr15_34427333     ASom    G    A        0      0        2 
  15  chr15_34427333     HCab    G    A        0      0        2 
  15  chr15_34427333     HPrz    G    A      0.5      1        2 
  15  chr15_34427333     ZBoe    G    A        0      0        2 
  15  chr15_34427333     ZGre    G    A        0      0        2 
  15  chr15_34427333     ZHar    G    A        0      0        2 
  15  chr15_34427333   Sample    G    A        0      0        2 
  15  chr15_34430197     AAsi    T    C        0      0        2 
  15  chr15_34430197     AKia    T    C        0      0        2 
  15  chr15_34430197     AOna    T    C        0      0        2 
  15  chr15_34430197     ASom    T    C        0      0        2 
  15  chr15_34430197     HCab    T    C        0      0        2 
  15  chr15_34430197     HPrz    T    C      0.5      1        2 
  15  chr15_34430197     ZBoe    T    C        0      0        2 
  15  chr15_34430197     ZGre    T    C        0      0        2 
  15  chr15_34430197     ZHar    T    C        0      0        2 
  15  chr15_34430197   Sample    T    C        0      0        2 
  15  chr15_34436770     AAsi    G    A        0      0        2 
  15  chr15_34436770     AKia    G    A        0      0        2 
  15  chr15_34436770     AOna    G    A        0      0        2 
  15  chr15_34436770     ASom    G    A        1      2        2 
  15  chr15_34436770     HCab    G    A        0      0        2 
  15  chr15_34436770     HPrz    G    A        0      0        2 
  15  chr15_34436770     ZBoe    G    A        0      0        2 
  15  chr15_34436770     ZGre    G    A        0      0        2 
  15  chr15_34436770     ZHar    G    A        0      0        2 
  15  chr15_34436770   Sample    G    A        0      0        2 
  15  chr15_34440094     AAsi    G    A        0      0        2 
  15  chr15_34440094     AKia    G    A        0      0        2 
  15  chr15_34440094     AOna    G    A        0      0        2 
  15  chr15_34440094     ASom    G    A        0      0        2 
  15  chr15_34440094     HCab    G    A        0      0        2 
  15  chr15_34440094     HPrz    G    A        0      0        2 
  15  chr15_34440094     ZBoe    G    A      0.5      1        2 
  15  chr15_34440094     ZGre    G    A        0      0        2 
  15  chr15_34440094     ZHar    G    A        0      0        2 
  15  chr15_34440094   Sample    G    A        0      0        2 
  15  chr15_34444549     AAsi    G    A        0      0        2 
  15  chr15_34444549     AKia    G    A        0      0        2 
  15  chr15_34444549     AOna    G    A        0      0        2 
  15  chr15_34444549     ASom    G    A        0      0        2 
  15  chr15_34444549     HCab    G    A        0      0        2 
  15  chr15_34444549     HPrz    G    A      0.5      1        2 
  15  chr15_34444549     ZBoe    G    A        0      0        2 
  15  chr15_34444549     ZGre    G    A        0      0        2 
  15  chr15_34444549     ZHar    G    A        0      0        2 
  15  chr15_34444549   Sample    G    A        0      0        2 
  15  chr15_34450824     AAsi    A    G        0      0        2 
  15  chr15_34450824     AKia    A    G        0      0        2 
  15  chr15_34450824     AOna    A    G        0      0        2 
  15  chr15_34450824     ASom    A    G        0      0        2 
  15  chr15_34450824     HCab    A    G        1      2        2 
  15  chr15_34450824     HPrz    A    G        1      2        2 
  15  chr15_34450824     ZBoe    A    G        0      0        2 
  15  chr15_34450824     ZGre    A    G        0      0        2 
  15  chr15_34450824     ZHar    A    G        0      0        2 
  15  chr15_34450824   Sample    A    G        0      0        2 
  15  chr15_34454103     AAsi    C    T        0      0        2 
  15  chr15_34454103     AKia    C    T        0      0        2 
  15  chr15_34454103     AOna    C    T        0      0        2 
  15  chr15_34454103     ASom    C    T        0      0        2 
  15  chr15_34454103     HCab    C    T        0      0        2 
  15  chr15_34454103     HPrz    C    T        0      0        2 
  15  chr15_34454103     ZBoe    C    T        0      0        2 
  15  chr15_34454103     ZGre    C    T      0.5      1        2 
  15  chr15_34454103     ZHar    C    T        0      0        2 
  15  chr15_34454103   Sample    C    T        0      0        2 
  15  chr15_34457680     AAsi    G    A        0      0        2 
  15  chr15_34457680     AKia    G    A        0      0        2 
  15  chr15_34457680     AOna    G    A        0      0        2 
  15  chr15_34457680     ASom    G    A        0      0        2 
  15  chr15_34457680     HCab    G    A        1      2        2 
  15  chr15_34457680     HPrz    G    A        1      2        2 
  15  chr15_34457680     ZBoe    G    A        0      0        2 
  15  chr15_34457680     ZGre    G    A        0      0        2 
  15  chr15_34457680     ZHar    G    A        0      0        2 
  15  chr15_34457680   Sample    G    A        0      0        2 
  15  chr15_34465836     AAsi    T    C        0      0        2 
  15  chr15_34465836     AKia    T    C        0      0        2 
  15  chr15_34465836     AOna    T    C        0      0        2 
  15  chr15_34465836     ASom    T    C        0      0        2 
  15  chr15_34465836     HCab    T    C        0      0        2 
  15  chr15_34465836     HPrz    T    C        0      0        2 
  15  chr15_34465836     ZBoe    T    C      0.5      1        2 
  15  chr15_34465836     ZGre    T    C        0      0        2 
  15  chr15_34465836     ZHar    T    C        1      2        2 
  15  chr15_34465836   Sample    T    C        0      0        2 
  15  chr15_34466543     AAsi    T    C        0      0        2 
  15  chr15_34466543     AKia    T    C        0      0        2 
  15  chr15_34466543     AOna    T    C        0      0        2 
  15  chr15_34466543     ASom    T    C      0.5      1        2 
  15  chr15_34466543     HCab    T    C        0      0        2 
  15  chr15_34466543     HPrz    T    C        0      0        2 
  15  chr15_34466543     ZBoe    T    C        0      0        2 
  15  chr15_34466543     ZGre    T    C        0      0        2 
  15  chr15_34466543     ZHar    T    C        0      0        2 
  15  chr15_34466543   Sample    T    C        0      0        2 
  15  chr15_34487755     AAsi    A    T        0      0        2 
  15  chr15_34487755     AKia    A    T        0      0        2 
  15  chr15_34487755     AOna    A    T        0      0        2 
  15  chr15_34487755     ASom    A    T        0      0        2 
  15  chr15_34487755     HCab    A    T        0      0        2 
  15  chr15_34487755     HPrz    A    T        0      0        2 
  15  chr15_34487755     ZBoe    A    T      0.5      1        2 
  15  chr15_34487755     ZGre    A    T        0      0        2 
  15  chr15_34487755     ZHar    A    T        0      0        2 
  15  chr15_34487755   Sample    A    T        0      0        2 
  15  chr15_34492656     AAsi    G    A        0      0        2 
  15  chr15_34492656     AKia    G    A        0      0        2 
  15  chr15_34492656     AOna    G    A        0      0        2 
  15  chr15_34492656     ASom    G    A        0      0        2 
  15  chr15_34492656     HCab    G    A        0      0        2 
  15  chr15_34492656     HPrz    G    A        0      0        2 
  15  chr15_34492656     ZBoe    G    A        0      0        2 
  15  chr15_34492656     ZGre    G    A        0      0        2 
  15  chr15_34492656     ZHar    G    A        1      2        2 
  15  chr15_34492656   Sample    G    A        0      0        2 
  15  chr15_34492937     AAsi    A    C        0      0        2 
  15  chr15_34492937     AKia    A    C        0      0        2 
  15  chr15_34492937     AOna    A    C        0      0        2 
  15  chr15_34492937     ASom    A    C        0      0        2 
  15  chr15_34492937     HCab    A    C        0      0        2 
  15  chr15_34492937     HPrz    A    C        0      0        2 
  15  chr15_34492937     ZBoe    A    C      0.5      1        2 
  15  chr15_34492937     ZGre    A    C        0      0        2 
  15  chr15_34492937     ZHar    A    C        0      0        2 
  15  chr15_34492937   Sample    A    C        0      0        2 
  15  chr15_34495141     AAsi    G    T        1      2        2 
  15  chr15_34495141     AKia    G    T        0      0        2 
  15  chr15_34495141     AOna    G    T        0      0        2 
  15  chr15_34495141     ASom    G    T        1      2        2 
  15  chr15_34495141     HCab    G    T        0      0        2 
  15  chr15_34495141     HPrz    G    T        0      0        2 
  15  chr15_34495141     ZBoe    G    T        0      0        2 
  15  chr15_34495141     ZGre    G    T        0      0        2 
  15  chr15_34495141     ZHar    G    T        0      0        2 
  15  chr15_34495141   Sample    G    T        1      2        2 
  15  chr15_34502345     AAsi    C    T        0      0        2 
  15  chr15_34502345     AKia    C    T        0      0        2 
  15  chr15_34502345     AOna    C    T        0      0        2 
  15  chr15_34502345     ASom    C    T        0      0        2 
  15  chr15_34502345     HCab    C    T        1      2        2 
  15  chr15_34502345     HPrz    C    T        1      2        2 
  15  chr15_34502345     ZBoe    C    T        0      0        2 
  15  chr15_34502345     ZGre    C    T        0      0        2 
  15  chr15_34502345     ZHar    C    T        0      0        2 
  15  chr15_34502345   Sample    C    T        0      0        2 
  15  chr15_34503205     AAsi    C    T        0      0        2 
  15  chr15_34503205     AKia    C    T        0      0        2 
  15  chr15_34503205     AOna    C    T        0      0        2 
  15  chr15_34503205     ASom    C    T        0      0        2 
  15  chr15_34503205     HCab    C    T        0      0        2 
  15  chr15_34503205     HPrz    C    T        0      0        2 
  15  chr15_34503205     ZBoe    C    T      0.5      1        2 
  15  chr15_34503205     ZGre    C    T        0      0        2 
  15  chr15_34503205     ZHar    C    T        0      0        2 
  15  chr15_34503205   Sample    C    T        0      0        2 
  15  chr15_34509534     AAsi    C    T        0      0        2 
  15  chr15_34509534     AKia    C    T        1      2        2 
  15  chr15_34509534     AOna    C    T      0.5      1        2 
  15  chr15_34509534     ASom    C    T        0      0        2 
  15  chr15_34509534     HCab    C    T        0      0        2 
  15  chr15_34509534     HPrz    C    T        0      0        2 
  15  chr15_34509534     ZBoe    C    T        0      0        2 
  15  chr15_34509534     ZGre    C    T        0      0        2 
  15  chr15_34509534     ZHar    C    T        0      0        2 
  15  chr15_34509534   Sample    C    T        0      0        2 
  15  chr15_34520010     AAsi    C    T        0      0        2 
  15  chr15_34520010     AKia    C    T        0      0        2 
  15  chr15_34520010     AOna    C    T        0      0        2 
  15  chr15_34520010     ASom    C    T        1      2        2 
  15  chr15_34520010     HCab    C    T        0      0        2 
  15  chr15_34520010     HPrz    C    T        0      0        2 
  15  chr15_34520010     ZBoe    C    T        0      0        2 
  15  chr15_34520010     ZGre    C    T        0      0        2 
  15  chr15_34520010     ZHar    C    T        0      0        2 
  15  chr15_34520010   Sample    C    T        0      0        2 
  15  chr15_34529026     AAsi    C    T        0      0        2 
  15  chr15_34529026     AKia    C    T        0      0        2 
  15  chr15_34529026     AOna    C    T        0      0        2 
  15  chr15_34529026     ASom    C    T        0      0        2 
  15  chr15_34529026     HCab    C    T        0      0        2 
  15  chr15_34529026     HPrz    C    T        0      0        2 
  15  chr15_34529026     ZBoe    C    T        0      0        2 
  15  chr15_34529026     ZGre    C    T        1      2        2 
  15  chr15_34529026     ZHar    C    T        0      0        2 
  15  chr15_34529026   Sample    C    T        0      0        2 
  15  chr15_34539809     AAsi    C    T        0      0        2 
  15  chr15_34539809     AKia    C    T        0      0        2 
  15  chr15_34539809     AOna    C    T        0      0        2 
  15  chr15_34539809     ASom    C    T        0      0        2 
  15  chr15_34539809     HCab    C    T        1      2        2 
  15  chr15_34539809     HPrz    C    T        0      0        2 
  15  chr15_34539809     ZBoe    C    T        0      0        2 
  15  chr15_34539809     ZGre    C    T        0      0        2 
  15  chr15_34539809     ZHar    C    T        0      0        2 
  15  chr15_34539809   Sample    C    T        0      0        2 
  15  chr15_34540907     AAsi    T    C        0      0        2 
  15  chr15_34540907     AKia    T    C        0      0        2 
  15  chr15_34540907     AOna    T    C        0      0        2 
  15  chr15_34540907     ASom    T    C        0      0        2 
  15  chr15_34540907     HCab    T    C        0      0        2 
  15  chr15_34540907     HPrz    T    C        0      0        2 
  15  chr15_34540907     ZBoe    T    C        0      0        2 
  15  chr15_34540907     ZGre    T    C      0.5      1        2 
  15  chr15_34540907     ZHar    T    C        0      0        2 
  15  chr15_34540907   Sample    T    C        0      0        2 
  15  chr15_34544005     AAsi    A    C        0      0        2 
  15  chr15_34544005     AKia    A    C        0      0        2 
  15  chr15_34544005     AOna    A    C        0      0        2 
  15  chr15_34544005     ASom    A    C        0      0        2 
  15  chr15_34544005     HCab    A    C        0      0        2 
  15  chr15_34544005     HPrz    A    C        0      0        2 
  15  chr15_34544005     ZBoe    A    C      0.5      1        2 
  15  chr15_34544005     ZGre    A    C        0      0        2 
  15  chr15_34544005     ZHar    A    C        0      0        2 
  15  chr15_34544005   Sample    A    C        0      0        2 
  15  chr15_34548503     AAsi    T    C        0      0        2 
  15  chr15_34548503     AKia    T    C        0      0        2 
  15  chr15_34548503     AOna    T    C      0.5      1        2 
  15  chr15_34548503     ASom    T    C        0      0        2 
  15  chr15_34548503     HCab    T    C        0      0        2 
  15  chr15_34548503     HPrz    T    C        0      0        2 
  15  chr15_34548503     ZBoe    T    C        0      0        2 
  15  chr15_34548503     ZGre    T    C        0      0        2 
  15  chr15_34548503     ZHar    T    C        0      0        2 
  15  chr15_34548503   Sample    T    C        0      0        2 
  15  chr15_34561801     AAsi    T    G        0      0        2 
  15  chr15_34561801     AKia    T    G        0      0        2 
  15  chr15_34561801     AOna    T    G        0      0        2 
  15  chr15_34561801     ASom    T    G        0      0        2 
  15  chr15_34561801     HCab    T    G        0      0        2 
  15  chr15_34561801     HPrz    T    G        0      0        2 
  15  chr15_34561801     ZBoe    T    G        0      0        2 
  15  chr15_34561801     ZGre    T    G      0.5      1        2 
  15  chr15_34561801     ZHar    T    G        0      0        2 
  15  chr15_34561801   Sample    T    G        0      0        2 
  15  chr15_34562296     AAsi    T    C        0      0        2 
  15  chr15_34562296     AKia    T    C        0      0        2 
  15  chr15_34562296     AOna    T    C        0      0        2 
  15  chr15_34562296     ASom    T    C        0      0        2 
  15  chr15_34562296     HCab    T    C        0      0        2 
  15  chr15_34562296     HPrz    T    C        0      0        2 
  15  chr15_34562296     ZBoe    T    C      0.5      1        2 
  15  chr15_34562296     ZGre    T    C        0      0        2 
  15  chr15_34562296     ZHar    T    C        0      0        2 
  15  chr15_34562296   Sample    T    C        0      0        2 
  15  chr15_34565566     AAsi    C    T        0      0        2 
  15  chr15_34565566     AKia    C    T      0.5      1        2 
  15  chr15_34565566     AOna    C    T        0      0        2 
  15  chr15_34565566     ASom    C    T        0      0        2 
  15  chr15_34565566     HCab    C    T        0      0        2 
  15  chr15_34565566     HPrz    C    T        0      0        2 
  15  chr15_34565566     ZBoe    C    T        0      0        2 
  15  chr15_34565566     ZGre    C    T        0      0        2 
  15  chr15_34565566     ZHar    C    T        0      0        2 
  15  chr15_34565566   Sample    C    T        0      0        2 
  15  chr15_34568152     AAsi    C    T        0      0        2 
  15  chr15_34568152     AKia    C    T        1      2        2 
  15  chr15_34568152     AOna    C    T        0      0        2 
  15  chr15_34568152     ASom    C    T        0      0        2 
  15  chr15_34568152     HCab    C    T        0      0        2 
  15  chr15_34568152     HPrz    C    T        0      0        2 
  15  chr15_34568152     ZBoe    C    T        0      0        2 
  15  chr15_34568152     ZGre    C    T        0      0        2 
  15  chr15_34568152     ZHar    C    T        0      0        2 
  15  chr15_34568152   Sample    C    T        0      0        2 
  15  chr15_34574944     AAsi    T    C        0      0        2 
  15  chr15_34574944     AKia    T    C        0      0        2 
  15  chr15_34574944     AOna    T    C        0      0        2 
  15  chr15_34574944     ASom    T    C        0      0        2 
  15  chr15_34574944     HCab    T    C        0      0        2 
  15  chr15_34574944     HPrz    T    C        0      0        2 
  15  chr15_34574944     ZBoe    T    C        0      0        2 
  15  chr15_34574944     ZGre    T    C        0      0        2 
  15  chr15_34574944     ZHar    T    C        1      2        2 
  15  chr15_34574944   Sample    T    C        0      0        2 
  15  chr15_34574993     AAsi    T    C        0      0        2 
  15  chr15_34574993     AKia    T    C        0      0        2 
  15  chr15_34574993     AOna    T    C        0      0        2 
  15  chr15_34574993     ASom    T    C        0      0        2 
  15  chr15_34574993     HCab    T    C        0      0        2 
  15  chr15_34574993     HPrz    T    C        0      0        2 
  15  chr15_34574993     ZBoe    T    C      0.5      1        2 
  15  chr15_34574993     ZGre    T    C        0      0        2 
  15  chr15_34574993     ZHar    T    C        0      0        2 
  15  chr15_34574993   Sample    T    C        0      0        2 
  15  chr15_34575260     AAsi    C    T        0      0        2 
  15  chr15_34575260     AKia    C    T        0      0        2 
  15  chr15_34575260     AOna    C    T        0      0        2 
  15  chr15_34575260     ASom    C    T        0      0        2 
  15  chr15_34575260     HCab    C    T        1      2        2 
  15  chr15_34575260     HPrz    C    T        1      2        2 
  15  chr15_34575260     ZBoe    C    T        0      0        2 
  15  chr15_34575260     ZGre    C    T        0      0        2 
  15  chr15_34575260     ZHar    C    T        0      0        2 
  15  chr15_34575260   Sample    C    T        0      0        2 
  15  chr15_34577549     AAsi    T    C        0      0        2 
  15  chr15_34577549     AKia    T    C        0      0        2 
  15  chr15_34577549     AOna    T    C        1      2        2 
  15  chr15_34577549     ASom    T    C        0      0        2 
  15  chr15_34577549     HCab    T    C        0      0        2 
  15  chr15_34577549     HPrz    T    C        0      0        2 
  15  chr15_34577549     ZBoe    T    C        0      0        2 
  15  chr15_34577549     ZGre    T    C        0      0        2 
  15  chr15_34577549     ZHar    T    C        0      0        2 
  15  chr15_34577549   Sample    T    C        0      0        2 
  15  chr15_34584282     AAsi    G    T      0.5      1        2 
  15  chr15_34584282     AKia    G    T        0      0        2 
  15  chr15_34584282     AOna    G    T        0      0        2 
  15  chr15_34584282     ASom    G    T        0      0        2 
  15  chr15_34584282     HCab    G    T        0      0        2 
  15  chr15_34584282     HPrz    G    T        0      0        2 
  15  chr15_34584282     ZBoe    G    T        0      0        2 
  15  chr15_34584282     ZGre    G    T        0      0        2 
  15  chr15_34584282     ZHar    G    T        0      0        2 
  15  chr15_34584282   Sample    G    T        1      2        2 
  15  chr15_34584615     AAsi    C    T        0      0        2 
  15  chr15_34584615     AKia    C    T        0      0        2 
  15  chr15_34584615     AOna    C    T        0      0        2 
  15  chr15_34584615     ASom    C    T        0      0        2 
  15  chr15_34584615     HCab    C    T        0      0        2 
  15  chr15_34584615     HPrz    C    T        0      0        2 
  15  chr15_34584615     ZBoe    C    T        0      0        2 
  15  chr15_34584615     ZGre    C    T        0      0        2 
  15  chr15_34584615     ZHar    C    T      0.5      1        2 
  15  chr15_34584615   Sample    C    T        0      0        2 
  15  chr15_34586140     AAsi    G    C        0      0        2 
  15  chr15_34586140     AKia    G    C        0      0        2 
  15  chr15_34586140     AOna    G    C        0      0        2 
  15  chr15_34586140     ASom    G    C        0      0        2 
  15  chr15_34586140     HCab    G    C        0      0        2 
  15  chr15_34586140     HPrz    G    C        0      0        2 
  15  chr15_34586140     ZBoe    G    C        0      0        2 
  15  chr15_34586140     ZGre    G    C        0      0        2 
  15  chr15_34586140     ZHar    G    C        1      2        2 
  15  chr15_34586140   Sample    G    C        0      0        2 
  15  chr15_34586532     AAsi    A    G      0.5      1        2 
  15  chr15_34586532     AKia    A    G        0      0        2 
  15  chr15_34586532     AOna    A    G        0      0        2 
  15  chr15_34586532     ASom    A    G        0      0        2 
  15  chr15_34586532     HCab    A    G        0      0        2 
  15  chr15_34586532     HPrz    A    G        0      0        2 
  15  chr15_34586532     ZBoe    A    G        0      0        2 
  15  chr15_34586532     ZGre    A    G        0      0        2 
  15  chr15_34586532     ZHar    A    G        0      0        2 
  15  chr15_34586532   Sample    A    G        0      0        2 
  15  chr15_34587829     AAsi    A    C        0      0        2 
  15  chr15_34587829     AKia    A    C        0      0        2 
  15  chr15_34587829     AOna    A    C        0      0        2 
  15  chr15_34587829     ASom    A    C        0      0        2 
  15  chr15_34587829     HCab    A    C        0      0        2 
  15  chr15_34587829     HPrz    A    C      0.5      1        2 
  15  chr15_34587829     ZBoe    A    C        0      0        2 
  15  chr15_34587829     ZGre    A    C        0      0        2 
  15  chr15_34587829     ZHar    A    C        0      0        2 
  15  chr15_34587829   Sample    A    C        0      0        2 
  15  chr15_34598052     AAsi    A    G        0      0        2 
  15  chr15_34598052     AKia    A    G        0      0        2 
  15  chr15_34598052     AOna    A    G        0      0        2 
  15  chr15_34598052     ASom    A    G        0      0        2 
  15  chr15_34598052     HCab    A    G        0      0        2 
  15  chr15_34598052     HPrz    A    G        0      0        2 
  15  chr15_34598052     ZBoe    A    G        0      0        2 
  15  chr15_34598052     ZGre    A    G        0      0        2 
  15  chr15_34598052     ZHar    A    G        1      2        2 
  15  chr15_34598052   Sample    A    G        0      0        2 
  15  chr15_34598085     AAsi    C    A        0      0        2 
  15  chr15_34598085     AKia    C    A        0      0        2 
  15  chr15_34598085     AOna    C    A        0      0        2 
  15  chr15_34598085     ASom    C    A        0      0        2 
  15  chr15_34598085     HCab    C    A        0      0        2 
  15  chr15_34598085     HPrz    C    A        0      0        2 
  15  chr15_34598085     ZBoe    C    A      0.5      1        2 
  15  chr15_34598085     ZGre    C    A        0      0        2 
  15  chr15_34598085     ZHar    C    A        0      0        2 
  15  chr15_34598085   Sample    C    A        0      0        2 
  15  chr15_34599226     AAsi    A    G        0      0        2 
  15  chr15_34599226     AKia    A    G        0      0        2 
  15  chr15_34599226     AOna    A    G        0      0        2 
  15  chr15_34599226     ASom    A    G        0      0        2 
  15  chr15_34599226     HCab    A    G        1      2        2 
  15  chr15_34599226     HPrz    A    G        1      2        2 
  15  chr15_34599226     ZBoe    A    G        0      0        2 
  15  chr15_34599226     ZGre    A    G        0      0        2 
  15  chr15_34599226     ZHar    A    G        0      0        2 
  15  chr15_34599226   Sample    A    G        0      0        2 
  15  chr15_34604592     AAsi    C    G        0      0        2 
  15  chr15_34604592     AKia    C    G        0      0        2 
  15  chr15_34604592     AOna    C    G        0      0        2 
  15  chr15_34604592     ASom    C    G        0      0        2 
  15  chr15_34604592     HCab    C    G        1      2        2 
  15  chr15_34604592     HPrz    C    G        1      2        2 
  15  chr15_34604592     ZBoe    C    G        0      0        2 
  15  chr15_34604592     ZGre    C    G        0      0        2 
  15  chr15_34604592     ZHar    C    G        0      0        2 
  15  chr15_34604592   Sample    C    G        0      0        2 
  15  chr15_34609640     AAsi    C    T        0      0        2 
  15  chr15_34609640     AKia    C    T        0      0        2 
  15  chr15_34609640     AOna    C    T        0      0        2 
  15  chr15_34609640     ASom    C    T        0      0        2 
  15  chr15_34609640     HCab    C    T        0      0        2 
  15  chr15_34609640     HPrz    C    T        0      0        2 
  15  chr15_34609640     ZBoe    C    T      0.5      1        2 
  15  chr15_34609640     ZGre    C    T        0      0        2 
  15  chr15_34609640     ZHar    C    T        0      0        2 
  15  chr15_34609640   Sample    C    T        0      0        2 
  15  chr15_34612626     AAsi    G    A        0      0        2 
  15  chr15_34612626     AKia    G    A        0      0        2 
  15  chr15_34612626     AOna    G    A        0      0        2 
  15  chr15_34612626     ASom    G    A        0      0        2 
  15  chr15_34612626     HCab    G    A        0      0        2 
  15  chr15_34612626     HPrz    G    A        0      0        2 
  15  chr15_34612626     ZBoe    G    A        1      2        2 
  15  chr15_34612626     ZGre    G    A        0      0        2 
  15  chr15_34612626     ZHar    G    A        0      0        2 
  15  chr15_34612626   Sample    G    A        0      0        2 
  15  chr15_34619116     AAsi    G    T        1      2        2 
  15  chr15_34619116     AKia    G    T        0      0        2 
  15  chr15_34619116     AOna    G    T        0      0        2 
  15  chr15_34619116     ASom    G    T        0      0        2 
  15  chr15_34619116     HCab    G    T        0      0        2 
  15  chr15_34619116     HPrz    G    T        0      0        2 
  15  chr15_34619116     ZBoe    G    T        0      0        2 
  15  chr15_34619116     ZGre    G    T        0      0        2 
  15  chr15_34619116     ZHar    G    T        0      0        2 
  15  chr15_34619116   Sample    G    T        1      2        2 
  15  chr15_34619314     AAsi    T    C        0      0        2 
  15  chr15_34619314     AKia    T    C        0      0        2 
  15  chr15_34619314     AOna    T    C        0      0        2 
  15  chr15_34619314     ASom    T    C        0      0        2 
  15  chr15_34619314     HCab    T    C        0      0        2 
  15  chr15_34619314     HPrz    T    C        0      0        2 
  15  chr15_34619314     ZBoe    T    C      0.5      1        2 
  15  chr15_34619314     ZGre    T    C        0      0        2 
  15  chr15_34619314     ZHar    T    C        0      0        2 
  15  chr15_34619314   Sample    T    C        0      0        2 
  15  chr15_34619650     AAsi    T    C        0      0        2 
  15  chr15_34619650     AKia    T    C        0      0        2 
  15  chr15_34619650     AOna    T    C        1      2        2 
  15  chr15_34619650     ASom    T    C        0      0        2 
  15  chr15_34619650     HCab    T    C        0      0        2 
  15  chr15_34619650     HPrz    T    C        0      0        2 
  15  chr15_34619650     ZBoe    T    C        0      0        2 
  15  chr15_34619650     ZGre    T    C        0      0        2 
  15  chr15_34619650     ZHar    T    C        0      0        2 
  15  chr15_34619650   Sample    T    C        0      0        2 
  15  chr15_34629537     AAsi    C    T        0      0        2 
  15  chr15_34629537     AKia    C    T        0      0        2 
  15  chr15_34629537     AOna    C    T        0      0        2 
  15  chr15_34629537     ASom    C    T      0.5      1        2 
  15  chr15_34629537     HCab    C    T        0      0        2 
  15  chr15_34629537     HPrz    C    T        0      0        2 
  15  chr15_34629537     ZBoe    C    T        0      0        2 
  15  chr15_34629537     ZGre    C    T        0      0        2 
  15  chr15_34629537     ZHar    C    T        0      0        2 
  15  chr15_34629537   Sample    C    T        0      0        2 
  15  chr15_34634691     AAsi    A    G        0      0        2 
  15  chr15_34634691     AKia    A    G        0      0        2 
  15  chr15_34634691     AOna    A    G        0      0        2 
  15  chr15_34634691     ASom    A    G        0      0        2 
  15  chr15_34634691     HCab    A    G        0      0        2 
  15  chr15_34634691     HPrz    A    G        0      0        2 
  15  chr15_34634691     ZBoe    A    G        0      0        2 
  15  chr15_34634691     ZGre    A    G        0      0        2 
  15  chr15_34634691     ZHar    A    G        1      2        2 
  15  chr15_34634691   Sample    A    G        0      0        2 
  15  chr15_34642050     AAsi    G    A        0      0        2 
  15  chr15_34642050     AKia    G    A        0      0        2 
  15  chr15_34642050     AOna    G    A        0      0        2 
  15  chr15_34642050     ASom    G    A        0      0        2 
  15  chr15_34642050     HCab    G    A        0      0        2 
  15  chr15_34642050     HPrz    G    A        0      0        2 
  15  chr15_34642050     ZBoe    G    A        1      2        2 
  15  chr15_34642050     ZGre    G    A        1      2        2 
  15  chr15_34642050     ZHar    G    A        0      0        2 
  15  chr15_34642050   Sample    G    A        0      0        2 
  15  chr15_34644789     AAsi    G    C        0      0        2 
  15  chr15_34644789     AKia    G    C        0      0        2 
  15  chr15_34644789     AOna    G    C        0      0        2 
  15  chr15_34644789     ASom    G    C        0      0        2 
  15  chr15_34644789     HCab    G    C        1      2        2 
  15  chr15_34644789     HPrz    G    C        1      2        2 
  15  chr15_34644789     ZBoe    G    C        0      0        2 
  15  chr15_34644789     ZGre    G    C        0      0        2 
  15  chr15_34644789     ZHar    G    C        0      0        2 
  15  chr15_34644789   Sample    G    C        0      0        2 
  15  chr15_34669521     AAsi    G    A        0      0        2 
  15  chr15_34669521     AKia    G    A        0      0        2 
  15  chr15_34669521     AOna    G    A        0      0        2 
  15  chr15_34669521     ASom    G    A        0      0        2 
  15  chr15_34669521     HCab    G    A        1      2        2 
  15  chr15_34669521     HPrz    G    A        1      2        2 
  15  chr15_34669521     ZBoe    G    A        0      0        2 
  15  chr15_34669521     ZGre    G    A        0      0        2 
  15  chr15_34669521     ZHar    G    A        0      0        2 
  15  chr15_34669521   Sample    G    A        0      0        2 
  15  chr15_34671957     AAsi    G    T        0      0        2 
  15  chr15_34671957     AKia    G    T        0      0        2 
  15  chr15_34671957     AOna    G    T        0      0        2 
  15  chr15_34671957     ASom    G    T      0.5      1        2 
  15  chr15_34671957     HCab    G    T        0      0        2 
  15  chr15_34671957     HPrz    G    T        0      0        2 
  15  chr15_34671957     ZBoe    G    T        0      0        2 
  15  chr15_34671957     ZGre    G    T        0      0        2 
  15  chr15_34671957     ZHar    G    T        0      0        2 
  15  chr15_34671957   Sample    G    T        0      0        2 
  15  chr15_34690071     AAsi    C    T        0      0        2 
  15  chr15_34690071     AKia    C    T        0      0        2 
  15  chr15_34690071     AOna    C    T        0      0        2 
  15  chr15_34690071     ASom    C    T        0      0        2 
  15  chr15_34690071     HCab    C    T        0      0        2 
  15  chr15_34690071     HPrz    C    T        0      0        2 
  15  chr15_34690071     ZBoe    C    T      0.5      1        2 
  15  chr15_34690071     ZGre    C    T      0.5      1        2 
  15  chr15_34690071     ZHar    C    T        0      0        2 
  15  chr15_34690071   Sample    C    T        0      0        2 
  15  chr15_34693868     AAsi    A    G        0      0        2 
  15  chr15_34693868     AKia    A    G        0      0        2 
  15  chr15_34693868     AOna    A    G        0      0        2 
  15  chr15_34693868     ASom    A    G        0      0        2 
  15  chr15_34693868     HCab    A    G        0      0        2 
  15  chr15_34693868     HPrz    A    G      0.5      1        2 
  15  chr15_34693868     ZBoe    A    G        0      0        2 
  15  chr15_34693868     ZGre    A    G        0      0        2 
  15  chr15_34693868     ZHar    A    G        0      0        2 
  15  chr15_34693868   Sample    A    G        0      0        2 
  15  chr15_34702993     AAsi    A    G        0      0        2 
  15  chr15_34702993     AKia    A    G        0      0        2 
  15  chr15_34702993     AOna    A    G        0      0        2 
  15  chr15_34702993     ASom    A    G        0      0        2 
  15  chr15_34702993     HCab    A    G        1      2        2 
  15  chr15_34702993     HPrz    A    G        1      2        2 
  15  chr15_34702993     ZBoe    A    G        0      0        2 
  15  chr15_34702993     ZGre    A    G        0      0        2 
  15  chr15_34702993     ZHar    A    G        0      0        2 
  15  chr15_34702993   Sample    A    G        0      0        2 
  15  chr15_34707689     AAsi    A    G        0      0        2 
  15  chr15_34707689     AKia    A    G        0      0        2 
  15  chr15_34707689     AOna    A    G        0      0        2 
  15  chr15_34707689     ASom    A    G        0      0        2 
  15  chr15_34707689     HCab    A    G        0      0        2 
  15  chr15_34707689     HPrz    A    G        0      0        2 
  15  chr15_34707689     ZBoe    A    G      0.5      1        2 
  15  chr15_34707689     ZGre    A    G        0      0        2 
  15  chr15_34707689     ZHar    A    G        0      0        2 
  15  chr15_34707689   Sample    A    G        0      0        2 
  15  chr15_34710913     AAsi    A    G        0      0        2 
  15  chr15_34710913     AKia    A    G        0      0        2 
  15  chr15_34710913     AOna    A    G        0      0        2 
  15  chr15_34710913     ASom    A    G        0      0        2 
  15  chr15_34710913     HCab    A    G        1      2        2 
  15  chr15_34710913     HPrz    A    G        1      2        2 
  15  chr15_34710913     ZBoe    A    G        0      0        2 
  15  chr15_34710913     ZGre    A    G        0      0        2 
  15  chr15_34710913     ZHar    A    G        0      0        2 
  15  chr15_34710913   Sample    A    G        0      0        2 
  15  chr15_34711297     AAsi    A    T        0      0        2 
  15  chr15_34711297     AKia    A    T        0      0        2 
  15  chr15_34711297     AOna    A    T        0      0        2 
  15  chr15_34711297     ASom    A    T        0      0        2 
  15  chr15_34711297     HCab    A    T        0      0        2 
  15  chr15_34711297     HPrz    A    T        0      0        2 
  15  chr15_34711297     ZBoe    A    T        0      0        2 
  15  chr15_34711297     ZGre    A    T        0      0        2 
  15  chr15_34711297     ZHar    A    T        1      2        2 
  15  chr15_34711297   Sample    A    T        0      0        2 
  15  chr15_34721538     AAsi    T    A        0      0        2 
  15  chr15_34721538     AKia    T    A        0      0        2 
  15  chr15_34721538     AOna    T    A        0      0        2 
  15  chr15_34721538     ASom    T    A        0      0        2 
  15  chr15_34721538     HCab    T    A        0      0        2 
  15  chr15_34721538     HPrz    T    A        0      0        2 
  15  chr15_34721538     ZBoe    T    A        0      0        2 
  15  chr15_34721538     ZGre    T    A        1      2        2 
  15  chr15_34721538     ZHar    T    A        0      0        2 
  15  chr15_34721538   Sample    T    A        0      0        2 
  15  chr15_34730560     AAsi    C    T        0      0        2 
  15  chr15_34730560     AKia    C    T        0      0        2 
  15  chr15_34730560     AOna    C    T        0      0        2 
  15  chr15_34730560     ASom    C    T        0      0        2 
  15  chr15_34730560     HCab    C    T        1      2        2 
  15  chr15_34730560     HPrz    C    T        1      2        2 
  15  chr15_34730560     ZBoe    C    T        0      0        2 
  15  chr15_34730560     ZGre    C    T        0      0        2 
  15  chr15_34730560     ZHar    C    T        0      0        2 
  15  chr15_34730560   Sample    C    T        0      0        2 
  15  chr15_34733741     AAsi    T    C        0      0        2 
  15  chr15_34733741     AKia    T    C        0      0        2 
  15  chr15_34733741     AOna    T    C        0      0        2 
  15  chr15_34733741     ASom    T    C        0      0        2 
  15  chr15_34733741     HCab    T    C        1      2        2 
  15  chr15_34733741     HPrz    T    C        1      2        2 
  15  chr15_34733741     ZBoe    T    C        0      0        2 
  15  chr15_34733741     ZGre    T    C        0      0        2 
  15  chr15_34733741     ZHar    T    C        0      0        2 
  15  chr15_34733741   Sample    T    C        0      0        2 
  15  chr15_34751572     AAsi    T    C        0      0        2 
  15  chr15_34751572     AKia    T    C        0      0        2 
  15  chr15_34751572     AOna    T    C        0      0        2 
  15  chr15_34751572     ASom    T    C        0      0        2 
  15  chr15_34751572     HCab    T    C        1      2        2 
  15  chr15_34751572     HPrz    T    C        1      2        2 
  15  chr15_34751572     ZBoe    T    C        0      0        2 
  15  chr15_34751572     ZGre    T    C        0      0        2 
  15  chr15_34751572     ZHar    T    C        0      0        2 
  15  chr15_34751572   Sample    T    C        0      0        2 
  15  chr15_34752991     AAsi    T    C        0      0        2 
  15  chr15_34752991     AKia    T    C        0      0        2 
  15  chr15_34752991     AOna    T    C        0      0        2 
  15  chr15_34752991     ASom    T    C        0      0        2 
  15  chr15_34752991     HCab    T    C        1      2        2 
  15  chr15_34752991     HPrz    T    C        1      2        2 
  15  chr15_34752991     ZBoe    T    C        0      0        2 
  15  chr15_34752991     ZGre    T    C        0      0        2 
  15  chr15_34752991     ZHar    T    C        0      0        2 
  15  chr15_34752991   Sample    T    C        0      0        2 
  15  chr15_34753865     AAsi    T    C        0      0        2 
  15  chr15_34753865     AKia    T    C      0.5      1        2 
  15  chr15_34753865     AOna    T    C        0      0        2 
  15  chr15_34753865     ASom    T    C        0      0        2 
  15  chr15_34753865     HCab    T    C        0      0        2 
  15  chr15_34753865     HPrz    T    C        0      0        2 
  15  chr15_34753865     ZBoe    T    C        0      0        2 
  15  chr15_34753865     ZGre    T    C        0      0        2 
  15  chr15_34753865     ZHar    T    C        0      0        2 
  15  chr15_34753865   Sample    T    C        0      0        2 
  15  chr15_34756999     AAsi    T    C        0      0        2 
  15  chr15_34756999     AKia    T    C        0      0        2 
  15  chr15_34756999     AOna    T    C      0.5      1        2 
  15  chr15_34756999     ASom    T    C        0      0        2 
  15  chr15_34756999     HCab    T    C        0      0        2 
  15  chr15_34756999     HPrz    T    C        0      0        2 
  15  chr15_34756999     ZBoe    T    C        0      0        2 
  15  chr15_34756999     ZGre    T    C        0      0        2 
  15  chr15_34756999     ZHar    T    C        0      0        2 
  15  chr15_34756999   Sample    T    C        0      0        2 
  15  chr15_34757020     AAsi    T    C        1      2        2 
  15  chr15_34757020     AKia    T    C        0      0        2 
  15  chr15_34757020     AOna    T    C        0      0        2 
  15  chr15_34757020     ASom    T    C        0      0        2 
  15  chr15_34757020     HCab    T    C        0      0        2 
  15  chr15_34757020     HPrz    T    C        0      0        2 
  15  chr15_34757020     ZBoe    T    C        0      0        2 
  15  chr15_34757020     ZGre    T    C        0      0        2 
  15  chr15_34757020     ZHar    T    C        0      0        2 
  15  chr15_34757020   Sample    T    C        1      2        2 
  15  chr15_34758364     AAsi    A    C        0      0        2 
  15  chr15_34758364     AKia    A    C        1      2        2 
  15  chr15_34758364     AOna    A    C        1      2        2 
  15  chr15_34758364     ASom    A    C        0      0        2 
  15  chr15_34758364     HCab    A    C        0      0        2 
  15  chr15_34758364     HPrz    A    C        0      0        2 
  15  chr15_34758364     ZBoe    A    C        0      0        2 
  15  chr15_34758364     ZGre    A    C        0      0        2 
  15  chr15_34758364     ZHar    A    C        0      0        2 
  15  chr15_34758364   Sample    A    C        0      0        2 
  15  chr15_34758939     AAsi    G    A        0      0        2 
  15  chr15_34758939     AKia    G    A        0      0        2 
  15  chr15_34758939     AOna    G    A        0      0        2 
  15  chr15_34758939     ASom    G    A        0      0        2 
  15  chr15_34758939     HCab    G    A        0      0        2 
  15  chr15_34758939     HPrz    G    A        0      0        2 
  15  chr15_34758939     ZBoe    G    A        0      0        2 
  15  chr15_34758939     ZGre    G    A        0      0        2 
  15  chr15_34758939     ZHar    G    A        1      2        2 
  15  chr15_34758939   Sample    G    A        0      0        2 
  15  chr15_34762166     AAsi    A    G        0      0        2 
  15  chr15_34762166     AKia    A    G        0      0        2 
  15  chr15_34762166     AOna    A    G        0      0        2 
  15  chr15_34762166     ASom    A    G        1      2        2 
  15  chr15_34762166     HCab    A    G        0      0        2 
  15  chr15_34762166     HPrz    A    G        0      0        2 
  15  chr15_34762166     ZBoe    A    G        0      0        2 
  15  chr15_34762166     ZGre    A    G        0      0        2 
  15  chr15_34762166     ZHar    A    G        0      0        2 
  15  chr15_34762166   Sample    A    G        0      0        2 
  15  chr15_34767671     AAsi    C    T        0      0        2 
  15  chr15_34767671     AKia    C    T      0.5      1        2 
  15  chr15_34767671     AOna    C    T        0      0        2 
  15  chr15_34767671     ASom    C    T        0      0        2 
  15  chr15_34767671     HCab    C    T        0      0        2 
  15  chr15_34767671     HPrz    C    T        0      0        2 
  15  chr15_34767671     ZBoe    C    T        0      0        2 
  15  chr15_34767671     ZGre    C    T        0      0        2 
  15  chr15_34767671     ZHar    C    T        0      0        2 
  15  chr15_34767671   Sample    C    T        0      0        2 
  15  chr15_34769997     AAsi    A    G        0      0        2 
  15  chr15_34769997     AKia    A    G        0      0        2 
  15  chr15_34769997     AOna    A    G        0      0        2 
  15  chr15_34769997     ASom    A    G        0      0        2 
  15  chr15_34769997     HCab    A    G        0      0        2 
  15  chr15_34769997     HPrz    A    G        0      0        2 
  15  chr15_34769997     ZBoe    A    G      0.5      1        2 
  15  chr15_34769997     ZGre    A    G        0      0        2 
  15  chr15_34769997     ZHar    A    G        0      0        2 
  15  chr15_34769997   Sample    A    G        0      0        2 
  15  chr15_34791434     AAsi    T    C        1      2        2 
  15  chr15_34791434     AKia    T    C        0      0        2 
  15  chr15_34791434     AOna    T    C        0      0        2 
  15  chr15_34791434     ASom    T    C        1      2        2 
  15  chr15_34791434     HCab    T    C        1      2        2 
  15  chr15_34791434     HPrz    T    C        1      2        2 
  15  chr15_34791434     ZBoe    T    C        0      0        2 
  15  chr15_34791434     ZGre    T    C        0      0        2 
  15  chr15_34791434     ZHar    T    C        0      0        2 
  15  chr15_34791434   Sample    T    C        1      2        2 
  15  chr15_34794862     AAsi    G    T        0      0        2 
  15  chr15_34794862     AKia    G    T        0      0        2 
  15  chr15_34794862     AOna    G    T      0.5      1        2 
  15  chr15_34794862     ASom    G    T        0      0        2 
  15  chr15_34794862     HCab    G    T        0      0        2 
  15  chr15_34794862     HPrz    G    T        0      0        2 
  15  chr15_34794862     ZBoe    G    T        0      0        2 
  15  chr15_34794862     ZGre    G    T        0      0        2 
  15  chr15_34794862     ZHar    G    T        0      0        2 
  15  chr15_34794862   Sample    G    T        0      0        2 
  15  chr15_34795327     AAsi    G    A        0      0        2 
  15  chr15_34795327     AKia    G    A        0      0        2 
  15  chr15_34795327     AOna    G    A        0      0        2 
  15  chr15_34795327     ASom    G    A        0      0        2 
  15  chr15_34795327     HCab    G    A        0      0        2 
  15  chr15_34795327     HPrz    G    A        0      0        2 
  15  chr15_34795327     ZBoe    G    A        0      0        2 
  15  chr15_34795327     ZGre    G    A        0      0        2 
  15  chr15_34795327     ZHar    G    A        1      2        2 
  15  chr15_34795327   Sample    G    A        0      0        2 
  15  chr15_34795456     AAsi    G    A        0      0        2 
  15  chr15_34795456     AKia    G    A        0      0        2 
  15  chr15_34795456     AOna    G    A        0      0        2 
  15  chr15_34795456     ASom    G    A        0      0        2 
  15  chr15_34795456     HCab    G    A        1      2        2 
  15  chr15_34795456     HPrz    G    A        1      2        2 
  15  chr15_34795456     ZBoe    G    A        0      0        2 
  15  chr15_34795456     ZGre    G    A        0      0        2 
  15  chr15_34795456     ZHar    G    A        0      0        2 
  15  chr15_34795456   Sample    G    A        0      0        2 
  15  chr15_34803736     AAsi    C    A        0      0        2 
  15  chr15_34803736     AKia    C    A        0      0        2 
  15  chr15_34803736     AOna    C    A        0      0        2 
  15  chr15_34803736     ASom    C    A        0      0        2 
  15  chr15_34803736     HCab    C    A        1      2        2 
  15  chr15_34803736     HPrz    C    A        1      2        2 
  15  chr15_34803736     ZBoe    C    A        0      0        2 
  15  chr15_34803736     ZGre    C    A        0      0        2 
  15  chr15_34803736     ZHar    C    A        0      0        2 
  15  chr15_34803736   Sample    C    A        0      0        2 
  15  chr15_34808853     AAsi    T    C        0      0        2 
  15  chr15_34808853     AKia    T    C        0      0        2 
  15  chr15_34808853     AOna    T    C        0      0        2 
  15  chr15_34808853     ASom    T    C        0      0        2 
  15  chr15_34808853     HCab    T    C        1      2        2 
  15  chr15_34808853     HPrz    T    C        1      2        2 
  15  chr15_34808853     ZBoe    T    C        0      0        2 
  15  chr15_34808853     ZGre    T    C        0      0        2 
  15  chr15_34808853     ZHar    T    C        0      0        2 
  15  chr15_34808853   Sample    T    C        0      0        2 
  15  chr15_34816460     AAsi    A    C        0      0        2 
  15  chr15_34816460     AKia    A    C        0      0        2 
  15  chr15_34816460     AOna    A    C        0      0        2 
  15  chr15_34816460     ASom    A    C        0      0        2 
  15  chr15_34816460     HCab    A    C        0      0        2 
  15  chr15_34816460     HPrz    A    C        0      0        2 
  15  chr15_34816460     ZBoe    A    C        1      2        2 
  15  chr15_34816460     ZGre    A    C        0      0        2 
  15  chr15_34816460     ZHar    A    C        0      0        2 
  15  chr15_34816460   Sample    A    C        0      0        2 
  15  chr15_34819192     AAsi    T    C        0      0        2 
  15  chr15_34819192     AKia    T    C        0      0        2 
  15  chr15_34819192     AOna    T    C        0      0        2 
  15  chr15_34819192     ASom    T    C        0      0        2 
  15  chr15_34819192     HCab    T    C        1      2        2 
  15  chr15_34819192     HPrz    T    C        1      2        2 
  15  chr15_34819192     ZBoe    T    C        0      0        2 
  15  chr15_34819192     ZGre    T    C        0      0        2 
  15  chr15_34819192     ZHar    T    C        0      0        2 
  15  chr15_34819192   Sample    T    C        0      0        2 
  15  chr15_34820932     AAsi    T    C        0      0        2 
  15  chr15_34820932     AKia    T    C        0      0        2 
  15  chr15_34820932     AOna    T    C        0      0        2 
  15  chr15_34820932     ASom    T    C        0      0        2 
  15  chr15_34820932     HCab    T    C        0      0        2 
  15  chr15_34820932     HPrz    T    C        0      0        2 
  15  chr15_34820932     ZBoe    T    C        1      2        2 
  15  chr15_34820932     ZGre    T    C        0      0        2 
  15  chr15_34820932     ZHar    T    C        1      2        2 
  15  chr15_34820932   Sample    T    C        0      0        2 
  15  chr15_34823762     AAsi    T    C        0      0        2 
  15  chr15_34823762     AKia    T    C        0      0        2 
  15  chr15_34823762     AOna    T    C        1      2        2 
  15  chr15_34823762     ASom    T    C        0      0        2 
  15  chr15_34823762     HCab    T    C        0      0        2 
  15  chr15_34823762     HPrz    T    C        0      0        2 
  15  chr15_34823762     ZBoe    T    C        0      0        2 
  15  chr15_34823762     ZGre    T    C        0      0        2 
  15  chr15_34823762     ZHar    T    C        0      0        2 
  15  chr15_34823762   Sample    T    C        0      0        2 
  15  chr15_34825800     AAsi    A    G        0      0        2 
  15  chr15_34825800     AKia    A    G        0      0        2 
  15  chr15_34825800     AOna    A    G        0      0        2 
  15  chr15_34825800     ASom    A    G        0      0        2 
  15  chr15_34825800     HCab    A    G        0      0        2 
  15  chr15_34825800     HPrz    A    G        0      0        2 
  15  chr15_34825800     ZBoe    A    G        0      0        2 
  15  chr15_34825800     ZGre    A    G        1      2        2 
  15  chr15_34825800     ZHar    A    G        0      0        2 
  15  chr15_34825800   Sample    A    G        0      0        2 
  15  chr15_34832712     AAsi    C    G        0      0        2 
  15  chr15_34832712     AKia    C    G        0      0        2 
  15  chr15_34832712     AOna    C    G        0      0        2 
  15  chr15_34832712     ASom    C    G        0      0        2 
  15  chr15_34832712     HCab    C    G        1      2        2 
  15  chr15_34832712     HPrz    C    G        1      2        2 
  15  chr15_34832712     ZBoe    C    G        0      0        2 
  15  chr15_34832712     ZGre    C    G        0      0        2 
  15  chr15_34832712     ZHar    C    G        0      0        2 
  15  chr15_34832712   Sample    C    G        0      0        2 
  15  chr15_34841189     AAsi    G    A        0      0        2 
  15  chr15_34841189     AKia    G    A        0      0        2 
  15  chr15_34841189     AOna    G    A        0      0        2 
  15  chr15_34841189     ASom    G    A        0      0        2 
  15  chr15_34841189     HCab    G    A        0      0        2 
  15  chr15_34841189     HPrz    G    A      0.5      1        2 
  15  chr15_34841189     ZBoe    G    A        0      0        2 
  15  chr15_34841189     ZGre    G    A        0      0        2 
  15  chr15_34841189     ZHar    G    A        0      0        2 
  15  chr15_34841189   Sample    G    A        0      0        2 
  15  chr15_34849437     AAsi    C    T        0      0        2 
  15  chr15_34849437     AKia    C    T        0      0        2 
  15  chr15_34849437     AOna    C    T        0      0        2 
  15  chr15_34849437     ASom    C    T        0      0        2 
  15  chr15_34849437     HCab    C    T        0      0        2 
  15  chr15_34849437     HPrz    C    T        0      0        2 
  15  chr15_34849437     ZBoe    C    T      0.5      1        2 
  15  chr15_34849437     ZGre    C    T        0      0        2 
  15  chr15_34849437     ZHar    C    T        0      0        2 
  15  chr15_34849437   Sample    C    T        0      0        2 
  15  chr15_34850963     AAsi    C    G        0      0        2 
  15  chr15_34850963     AKia    C    G      0.5      1        2 
  15  chr15_34850963     AOna    C    G        0      0        2 
  15  chr15_34850963     ASom    C    G        0      0        2 
  15  chr15_34850963     HCab    C    G        0      0        2 
  15  chr15_34850963     HPrz    C    G        0      0        2 
  15  chr15_34850963     ZBoe    C    G        0      0        2 
  15  chr15_34850963     ZGre    C    G        0      0        2 
  15  chr15_34850963     ZHar    C    G        0      0        2 
  15  chr15_34850963   Sample    C    G        0      0        2 
  15  chr15_34855039     AAsi    G    T        0      0        2 
  15  chr15_34855039     AKia    G    T        0      0        2 
  15  chr15_34855039     AOna    G    T        0      0        2 
  15  chr15_34855039     ASom    G    T        0      0        2 
  15  chr15_34855039     HCab    G    T        1      2        2 
  15  chr15_34855039     HPrz    G    T        1      2        2 
  15  chr15_34855039     ZBoe    G    T        0      0        2 
  15  chr15_34855039     ZGre    G    T        0      0        2 
  15  chr15_34855039     ZHar    G    T        0      0        2 
  15  chr15_34855039   Sample    G    T        0      0        2 
  15  chr15_34858978     AAsi    A    T        0      0        2 
  15  chr15_34858978     AKia    A    T        0      0        2 
  15  chr15_34858978     AOna    A    T        0      0        2 
  15  chr15_34858978     ASom    A    T        0      0        2 
  15  chr15_34858978     HCab    A    T        0      0        2 
  15  chr15_34858978     HPrz    A    T        0      0        2 
  15  chr15_34858978     ZBoe    A    T        0      0        2 
  15  chr15_34858978     ZGre    A    T        1      2        2 
  15  chr15_34858978     ZHar    A    T        0      0        2 
  15  chr15_34858978   Sample    A    T        0      0        2 
  15  chr15_34869717     AAsi    C    T        0      0        2 
  15  chr15_34869717     AKia    C    T        0      0        2 
  15  chr15_34869717     AOna    C    T        0      0        2 
  15  chr15_34869717     ASom    C    T        0      0        2 
  15  chr15_34869717     HCab    C    T        1      2        2 
  15  chr15_34869717     HPrz    C    T        1      2        2 
  15  chr15_34869717     ZBoe    C    T        0      0        2 
  15  chr15_34869717     ZGre    C    T        0      0        2 
  15  chr15_34869717     ZHar    C    T        0      0        2 
  15  chr15_34869717   Sample    C    T        0      0        2 
  15  chr15_34882225     AAsi    C    A        0      0        2 
  15  chr15_34882225     AKia    C    A        0      0        2 
  15  chr15_34882225     AOna    C    A        0      0        2 
  15  chr15_34882225     ASom    C    A        0      0        2 
  15  chr15_34882225     HCab    C    A        0      0        2 
  15  chr15_34882225     HPrz    C    A        0      0        2 
  15  chr15_34882225     ZBoe    C    A      0.5      1        2 
  15  chr15_34882225     ZGre    C    A        0      0        2 
  15  chr15_34882225     ZHar    C    A        0      0        2 
  15  chr15_34882225   Sample    C    A        0      0        2 
  15  chr15_34882776     AAsi    A    T        0      0        2 
  15  chr15_34882776     AKia    A    T        0      0        2 
  15  chr15_34882776     AOna    A    T        0      0        2 
  15  chr15_34882776     ASom    A    T      0.5      1        2 
  15  chr15_34882776     HCab    A    T        0      0        2 
  15  chr15_34882776     HPrz    A    T        0      0        2 
  15  chr15_34882776     ZBoe    A    T        0      0        2 
  15  chr15_34882776     ZGre    A    T        0      0        2 
  15  chr15_34882776     ZHar    A    T        0      0        2 
  15  chr15_34882776   Sample    A    T        0      0        2 
  15  chr15_34884895     AAsi    A    G        0      0        2 
  15  chr15_34884895     AKia    A    G        0      0        2 
  15  chr15_34884895     AOna    A    G        0      0        2 
  15  chr15_34884895     ASom    A    G        0      0        2 
  15  chr15_34884895     HCab    A    G        1      2        2 
  15  chr15_34884895     HPrz    A    G        1      2        2 
  15  chr15_34884895     ZBoe    A    G        0      0        2 
  15  chr15_34884895     ZGre    A    G        0      0        2 
  15  chr15_34884895     ZHar    A    G        0      0        2 
  15  chr15_34884895   Sample    A    G        0      0        2 
  15  chr15_34889729     AAsi    C    T        0      0        2 
  15  chr15_34889729     AKia    C    T        0      0        2 
  15  chr15_34889729     AOna    C    T        0      0        2 
  15  chr15_34889729     ASom    C    T        0      0        2 
  15  chr15_34889729     HCab    C    T        0      0        2 
  15  chr15_34889729     HPrz    C    T        0      0        2 
  15  chr15_34889729     ZBoe    C    T      0.5      1        2 
  15  chr15_34889729     ZGre    C    T        0      0        2 
  15  chr15_34889729     ZHar    C    T        0      0        2 
  15  chr15_34889729   Sample    C    T        0      0        2 
  15  chr15_34889773     AAsi    T    G        0      0        2 
  15  chr15_34889773     AKia    T    G        0      0        2 
  15  chr15_34889773     AOna    T    G        0      0        2 
  15  chr15_34889773     ASom    T    G        0      0        2 
  15  chr15_34889773     HCab    T    G        0      0        2 
  15  chr15_34889773     HPrz    T    G        0      0        2 
  15  chr15_34889773     ZBoe    T    G        0      0        2 
  15  chr15_34889773     ZGre    T    G        1      2        2 
  15  chr15_34889773     ZHar    T    G        0      0        2 
  15  chr15_34889773   Sample    T    G        0      0        2 
  15  chr15_34897108     AAsi    T    C        0      0        2 
  15  chr15_34897108     AKia    T    C        0      0        2 
  15  chr15_34897108     AOna    T    C        0      0        2 
  15  chr15_34897108     ASom    T    C        0      0        2 
  15  chr15_34897108     HCab    T    C        1      2        2 
  15  chr15_34897108     HPrz    T    C        1      2        2 
  15  chr15_34897108     ZBoe    T    C        0      0        2 
  15  chr15_34897108     ZGre    T    C        0      0        2 
  15  chr15_34897108     ZHar    T    C        0      0        2 
  15  chr15_34897108   Sample    T    C        0      0        2 
  15  chr15_34900585     AAsi    C    G        0      0        2 
  15  chr15_34900585     AKia    C    G        0      0        2 
  15  chr15_34900585     AOna    C    G        0      0        2 
  15  chr15_34900585     ASom    C    G        0      0        2 
  15  chr15_34900585     HCab    C    G        0      0        2 
  15  chr15_34900585     HPrz    C    G        0      0        2 
  15  chr15_34900585     ZBoe    C    G        0      0        2 
  15  chr15_34900585     ZGre    C    G        0      0        2 
  15  chr15_34900585     ZHar    C    G        1      2        2 
  15  chr15_34900585   Sample    C    G        0      0        2 
  15  chr15_34915810     AAsi    C    A        0      0        2 
  15  chr15_34915810     AKia    C    A      0.5      1        2 
  15  chr15_34915810     AOna    C    A        0      0        2 
  15  chr15_34915810     ASom    C    A        0      0        2 
  15  chr15_34915810     HCab    C    A        0      0        2 
  15  chr15_34915810     HPrz    C    A        0      0        2 
  15  chr15_34915810     ZBoe    C    A        0      0        2 
  15  chr15_34915810     ZGre    C    A        0      0        2 
  15  chr15_34915810     ZHar    C    A        0      0        2 
  15  chr15_34915810   Sample    C    A        0      0        2 
  15  chr15_34921246     AAsi    T    A        0      0        2 
  15  chr15_34921246     AKia    T    A        0      0        2 
  15  chr15_34921246     AOna    T    A        0      0        2 
  15  chr15_34921246     ASom    T    A        0      0        2 
  15  chr15_34921246     HCab    T    A        1      2        2 
  15  chr15_34921246     HPrz    T    A        1      2        2 
  15  chr15_34921246     ZBoe    T    A        0      0        2 
  15  chr15_34921246     ZGre    T    A        0      0        2 
  15  chr15_34921246     ZHar    T    A        0      0        2 
  15  chr15_34921246   Sample    T    A        0      0        2 
  15  chr15_34923238     AAsi    G    A        0      0        2 
  15  chr15_34923238     AKia    G    A        0      0        2 
  15  chr15_34923238     AOna    G    A        0      0        2 
  15  chr15_34923238     ASom    G    A        0      0        2 
  15  chr15_34923238     HCab    G    A        0      0        2 
  15  chr15_34923238     HPrz    G    A        0      0        2 
  15  chr15_34923238     ZBoe    G    A        0      0        2 
  15  chr15_34923238     ZGre    G    A        0      0        2 
  15  chr15_34923238     ZHar    G    A        1      2        2 
  15  chr15_34923238   Sample    G    A        0      0        2 
  15  chr15_34933701     AAsi    C    T        0      0        2 
  15  chr15_34933701     AKia    C    T        0      0        2 
  15  chr15_34933701     AOna    C    T        0      0        2 
  15  chr15_34933701     ASom    C    T        0      0        2 
  15  chr15_34933701     HCab    C    T        0      0        2 
  15  chr15_34933701     HPrz    C    T        0      0        2 
  15  chr15_34933701     ZBoe    C    T        1      2        2 
  15  chr15_34933701     ZGre    C    T        0      0        2 
  15  chr15_34933701     ZHar    C    T        0      0        2 
  15  chr15_34933701   Sample    C    T        0      0        2 
  15  chr15_34936377     AAsi    C    T        0      0        2 
  15  chr15_34936377     AKia    C    T        0      0        2 
  15  chr15_34936377     AOna    C    T        0      0        2 
  15  chr15_34936377     ASom    C    T        0      0        2 
  15  chr15_34936377     HCab    C    T        1      2        2 
  15  chr15_34936377     HPrz    C    T        1      2        2 
  15  chr15_34936377     ZBoe    C    T      0.5      1        2 
  15  chr15_34936377     ZGre    C    T        1      2        2 
  15  chr15_34936377     ZHar    C    T        1      2        2 
  15  chr15_34936377   Sample    C    T        0      0        2 
  15  chr15_34937085     AAsi    A    G        0      0        2 
  15  chr15_34937085     AKia    A    G      0.5      1        2 
  15  chr15_34937085     AOna    A    G        0      0        2 
  15  chr15_34937085     ASom    A    G        0      0        2 
  15  chr15_34937085     HCab    A    G        0      0        2 
  15  chr15_34937085     HPrz    A    G        0      0        2 
  15  chr15_34937085     ZBoe    A    G        0      0        2 
  15  chr15_34937085     ZGre    A    G        0      0        2 
  15  chr15_34937085     ZHar    A    G        0      0        2 
  15  chr15_34937085   Sample    A    G        0      0        2 
  15  chr15_34939735     AAsi    A    T        0      0        2 
  15  chr15_34939735     AKia    A    T        0      0        2 
  15  chr15_34939735     AOna    A    T        0      0        2 
  15  chr15_34939735     ASom    A    T        0      0        2 
  15  chr15_34939735     HCab    A    T        1      2        2 
  15  chr15_34939735     HPrz    A    T        1      2        2 
  15  chr15_34939735     ZBoe    A    T        0      0        2 
  15  chr15_34939735     ZGre    A    T        0      0        2 
  15  chr15_34939735     ZHar    A    T        0      0        2 
  15  chr15_34939735   Sample    A    T        0      0        2 
  15  chr15_34945227     AAsi    T    C        1      2        2 
  15  chr15_34945227     AKia    T    C        0      0        2 
  15  chr15_34945227     AOna    T    C        0      0        2 
  15  chr15_34945227     ASom    T    C        1      2        2 
  15  chr15_34945227     HCab    T    C        0      0        2 
  15  chr15_34945227     HPrz    T    C        0      0        2 
  15  chr15_34945227     ZBoe    T    C        0      0        2 
  15  chr15_34945227     ZGre    T    C        0      0        2 
  15  chr15_34945227     ZHar    T    C        0      0        2 
  15  chr15_34945227   Sample    T    C        1      2        2 
  15  chr15_34956826     AAsi    G    A        0      0        2 
  15  chr15_34956826     AKia    G    A        1      2        2 
  15  chr15_34956826     AOna    G    A        0      0        2 
  15  chr15_34956826     ASom    G    A        0      0        2 
  15  chr15_34956826     HCab    G    A        0      0        2 
  15  chr15_34956826     HPrz    G    A        0      0        2 
  15  chr15_34956826     ZBoe    G    A        0      0        2 
  15  chr15_34956826     ZGre    G    A        0      0        2 
  15  chr15_34956826     ZHar    G    A        0      0        2 
  15  chr15_34956826   Sample    G    A        0      0        2 
  15  chr15_34965810     AAsi    A    C        0      0        2 
  15  chr15_34965810     AKia    A    C        1      2        2 
  15  chr15_34965810     AOna    A    C        0      0        2 
  15  chr15_34965810     ASom    A    C        0      0        2 
  15  chr15_34965810     HCab    A    C        0      0        2 
  15  chr15_34965810     HPrz    A    C        0      0        2 
  15  chr15_34965810     ZBoe    A    C        0      0        2 
  15  chr15_34965810     ZGre    A    C        0      0        2 
  15  chr15_34965810     ZHar    A    C        0      0        2 
  15  chr15_34965810   Sample    A    C        0      0        2 
  15  chr15_34966032     AAsi    A    G        0      0        2 
  15  chr15_34966032     AKia    A    G        0      0        2 
  15  chr15_34966032     AOna    A    G      0.5      1        2 
  15  chr15_34966032     ASom    A    G        0      0        2 
  15  chr15_34966032     HCab    A    G        0      0        2 
  15  chr15_34966032     HPrz    A    G        0      0        2 
  15  chr15_34966032     ZBoe    A    G        0      0        2 
  15  chr15_34966032     ZGre    A    G        0      0        2 
  15  chr15_34966032     ZHar    A    G        0      0        2 
  15  chr15_34966032   Sample    A    G        0      0        2 
  15  chr15_34966139     AAsi    G    A        0      0        2 
  15  chr15_34966139     AKia    G    A        0      0        2 
  15  chr15_34966139     AOna    G    A        0      0        2 
  15  chr15_34966139     ASom    G    A        0      0        2 
  15  chr15_34966139     HCab    G    A        1      2        2 
  15  chr15_34966139     HPrz    G    A        1      2        2 
  15  chr15_34966139     ZBoe    G    A        0      0        2 
  15  chr15_34966139     ZGre    G    A        0      0        2 
  15  chr15_34966139     ZHar    G    A        0      0        2 
  15  chr15_34966139   Sample    G    A        0      0        2 
  15  chr15_34969498     AAsi    G    A        0      0        2 
  15  chr15_34969498     AKia    G    A        0      0        2 
  15  chr15_34969498     AOna    G    A        0      0        2 
  15  chr15_34969498     ASom    G    A      0.5      1        2 
  15  chr15_34969498     HCab    G    A        0      0        2 
  15  chr15_34969498     HPrz    G    A        0      0        2 
  15  chr15_34969498     ZBoe    G    A        0      0        2 
  15  chr15_34969498     ZGre    G    A        0      0        2 
  15  chr15_34969498     ZHar    G    A        0      0        2 
  15  chr15_34969498   Sample    G    A        0      0        2 
  15  chr15_34973072     AAsi    C    A        0      0        2 
  15  chr15_34973072     AKia    C    A        0      0        2 
  15  chr15_34973072     AOna    C    A        0      0        2 
  15  chr15_34973072     ASom    C    A        0      0        2 
  15  chr15_34973072     HCab    C    A        1      2        2 
  15  chr15_34973072     HPrz    C    A        1      2        2 
  15  chr15_34973072     ZBoe    C    A        0      0        2 
  15  chr15_34973072     ZGre    C    A        0      0        2 
  15  chr15_34973072     ZHar    C    A        0      0        2 
  15  chr15_34973072   Sample    C    A        0      0        2 
  15  chr15_34974953     AAsi    G    A      0.5      1        2 
  15  chr15_34974953     AKia    G    A        0      0        2 
  15  chr15_34974953     AOna    G    A        0      0        2 
  15  chr15_34974953     ASom    G    A      0.5      1        2 
  15  chr15_34974953     HCab    G    A        0      0        2 
  15  chr15_34974953     HPrz    G    A        0      0        2 
  15  chr15_34974953     ZBoe    G    A        0      0        2 
  15  chr15_34974953     ZGre    G    A        0      0        2 
  15  chr15_34974953     ZHar    G    A        0      0        2 
  15  chr15_34974953   Sample    G    A        0      0        2 
  15  chr15_34981198     AAsi    A    G        0      0        2 
  15  chr15_34981198     AKia    A    G        0      0        2 
  15  chr15_34981198     AOna    A    G        0      0        2 
  15  chr15_34981198     ASom    A    G        0      0        2 
  15  chr15_34981198     HCab    A    G        0      0        2 
  15  chr15_34981198     HPrz    A    G        0      0        2 
  15  chr15_34981198     ZBoe    A    G        0      0        2 
  15  chr15_34981198     ZGre    A    G      0.5      1        2 
  15  chr15_34981198     ZHar    A    G        0      0        2 
  15  chr15_34981198   Sample    A    G        0      0        2 
  15  chr15_34981308     AAsi    G    A        0      0        2 
  15  chr15_34981308     AKia    G    A        0      0        2 
  15  chr15_34981308     AOna    G    A        0      0        2 
  15  chr15_34981308     ASom    G    A        0      0        2 
  15  chr15_34981308     HCab    G    A        0      0        2 
  15  chr15_34981308     HPrz    G    A        0      0        2 
  15  chr15_34981308     ZBoe    G    A        0      0        2 
  15  chr15_34981308     ZGre    G    A      0.5      1        2 
  15  chr15_34981308     ZHar    G    A        0      0        2 
  15  chr15_34981308   Sample    G    A        0      0        2 
  15  chr15_34984139     AAsi    G    A        0      0        2 
  15  chr15_34984139     AKia    G    A        0      0        2 
  15  chr15_34984139     AOna    G    A      0.5      1        2 
  15  chr15_34984139     ASom    G    A        0      0        2 
  15  chr15_34984139     HCab    G    A        0      0        2 
  15  chr15_34984139     HPrz    G    A        0      0        2 
  15  chr15_34984139     ZBoe    G    A        0      0        2 
  15  chr15_34984139     ZGre    G    A        0      0        2 
  15  chr15_34984139     ZHar    G    A        0      0        2 
  15  chr15_34984139   Sample    G    A        0      0        2 
  15  chr15_34990393     AAsi    C    A        0      0        2 
  15  chr15_34990393     AKia    C    A        0      0        2 
  15  chr15_34990393     AOna    C    A        0      0        2 
  15  chr15_34990393     ASom    C    A        0      0        2 
  15  chr15_34990393     HCab    C    A        0      0        2 
  15  chr15_34990393     HPrz    C    A        0      0        2 
  15  chr15_34990393     ZBoe    C    A        0      0        2 
  15  chr15_34990393     ZGre    C    A        0      0        2 
  15  chr15_34990393     ZHar    C    A        1      2        2 
  15  chr15_34990393   Sample    C    A        0      0        2 
  15  chr15_34990730     AAsi    A    G        0      0        2 
  15  chr15_34990730     AKia    A    G        0      0        2 
  15  chr15_34990730     AOna    A    G        0      0        2 
  15  chr15_34990730     ASom    A    G        0      0        2 
  15  chr15_34990730     HCab    A    G        0      0        2 
  15  chr15_34990730     HPrz    A    G        0      0        2 
  15  chr15_34990730     ZBoe    A    G      0.5      1        2 
  15  chr15_34990730     ZGre    A    G        0      0        2 
  15  chr15_34990730     ZHar    A    G        0      0        2 
  15  chr15_34990730   Sample    A    G        0      0        2 
  15  chr15_34992308     AAsi    C    T        0      0        2 
  15  chr15_34992308     AKia    C    T        0      0        2 
  15  chr15_34992308     AOna    C    T        0      0        2 
  15  chr15_34992308     ASom    C    T        0      0        2 
  15  chr15_34992308     HCab    C    T        1      2        2 
  15  chr15_34992308     HPrz    C    T        1      2        2 
  15  chr15_34992308     ZBoe    C    T        0      0        2 
  15  chr15_34992308     ZGre    C    T        0      0        2 
  15  chr15_34992308     ZHar    C    T        0      0        2 
  15  chr15_34992308   Sample    C    T        0      0        2 
  15  chr15_34992608     AAsi    C    T        0      0        2 
  15  chr15_34992608     AKia    C    T        1      2        2 
  15  chr15_34992608     AOna    C    T        0      0        2 
  15  chr15_34992608     ASom    C    T        0      0        2 
  15  chr15_34992608     HCab    C    T        0      0        2 
  15  chr15_34992608     HPrz    C    T        0      0        2 
  15  chr15_34992608     ZBoe    C    T        0      0        2 
  15  chr15_34992608     ZGre    C    T        0      0        2 
  15  chr15_34992608     ZHar    C    T        0      0        2 
  15  chr15_34992608   Sample    C    T        0      0        2 
  15  chr15_35000393     AAsi    A    G        0      0        2 
  15  chr15_35000393     AKia    A    G        1      2        2 
  15  chr15_35000393     AOna    A    G        0      0        2 
  15  chr15_35000393     ASom    A    G        0      0        2 
  15  chr15_35000393     HCab    A    G        0      0        2 
  15  chr15_35000393     HPrz    A    G        0      0        2 
  15  chr15_35000393     ZBoe    A    G        0      0        2 
  15  chr15_35000393     ZGre    A    G        0      0        2 
  15  chr15_35000393     ZHar    A    G        0      0        2 
  15  chr15_35000393   Sample    A    G        0      0        2 
  15  chr15_35001760     AAsi    C    T        0      0        2 
  15  chr15_35001760     AKia    C    T        0      0        2 
  15  chr15_35001760     AOna    C    T        0      0        2 
  15  chr15_35001760     ASom    C    T        0      0        2 
  15  chr15_35001760     HCab    C    T        1      2        2 
  15  chr15_35001760     HPrz    C    T        1      2        2 
  15  chr15_35001760     ZBoe    C    T        0      0        2 
  15  chr15_35001760     ZGre    C    T        0      0        2 
  15  chr15_35001760     ZHar    C    T        0      0        2 
  15  chr15_35001760   Sample    C    T        0      0        2 
  15  chr15_35001996     AAsi    C    T        0      0        2 
  15  chr15_35001996     AKia    C    T        0      0        2 
  15  chr15_35001996     AOna    C    T      0.5      1        2 
  15  chr15_35001996     ASom    C    T        0      0        2 
  15  chr15_35001996     HCab    C    T        0      0        2 
  15  chr15_35001996     HPrz    C    T        0      0        2 
  15  chr15_35001996     ZBoe    C    T        0      0        2 
  15  chr15_35001996     ZGre    C    T        0      0        2 
  15  chr15_35001996     ZHar    C    T        0      0        2 
  15  chr15_35001996   Sample    C    T        0      0        2 
  15  chr15_35007781     AAsi    G    A        0      0        2 
  15  chr15_35007781     AKia    G    A        0      0        2 
  15  chr15_35007781     AOna    G    A        0      0        2 
  15  chr15_35007781     ASom    G    A        0      0        2 
  15  chr15_35007781     HCab    G    A        1      2        2 
  15  chr15_35007781     HPrz    G    A        1      2        2 
  15  chr15_35007781     ZBoe    G    A        0      0        2 
  15  chr15_35007781     ZGre    G    A        0      0        2 
  15  chr15_35007781     ZHar    G    A        0      0        2 
  15  chr15_35007781   Sample    G    A        0      0        2 
  15  chr15_35011922     AAsi    A    G        0      0        2 
  15  chr15_35011922     AKia    A    G        0      0        2 
  15  chr15_35011922     AOna    A    G        0      0        2 
  15  chr15_35011922     ASom    A    G        0      0        2 
  15  chr15_35011922     HCab    A    G        0      0        2 
  15  chr15_35011922     HPrz    A    G        0      0        2 
  15  chr15_35011922     ZBoe    A    G      0.5      1        2 
  15  chr15_35011922     ZGre    A    G        0      0        2 
  15  chr15_35011922     ZHar    A    G        0      0        2 
  15  chr15_35011922   Sample    A    G        0      0        2 
  15  chr15_35012779     AAsi    C    A        0      0        2 
  15  chr15_35012779     AKia    C    A        0      0        2 
  15  chr15_35012779     AOna    C    A        0      0        2 
  15  chr15_35012779     ASom    C    A        0      0        2 
  15  chr15_35012779     HCab    C    A      0.5      1        2 
  15  chr15_35012779     HPrz    C    A        0      0        2 
  15  chr15_35012779     ZBoe    C    A        0      0        2 
  15  chr15_35012779     ZGre    C    A        0      0        2 
  15  chr15_35012779     ZHar    C    A        0      0        2 
  15  chr15_35012779   Sample    C    A        0      0        2 
  15  chr15_35013989     AAsi    C    T        0      0        2 
  15  chr15_35013989     AKia    C    T      0.5      1        2 
  15  chr15_35013989     AOna    C    T        0      0        2 
  15  chr15_35013989     ASom    C    T        0      0        2 
  15  chr15_35013989     HCab    C    T        0      0        2 
  15  chr15_35013989     HPrz    C    T        0      0        2 
  15  chr15_35013989     ZBoe    C    T        0      0        2 
  15  chr15_35013989     ZGre    C    T        0      0        2 
  15  chr15_35013989     ZHar    C    T        0      0        2 
  15  chr15_35013989   Sample    C    T        0      0        2 
  15  chr15_35020889     AAsi    C    T        0      0        2 
  15  chr15_35020889     AKia    C    T        0      0        2 
  15  chr15_35020889     AOna    C    T        0      0        2 
  15  chr15_35020889     ASom    C    T        0      0        2 
  15  chr15_35020889     HCab    C    T        1      2        2 
  15  chr15_35020889     HPrz    C    T        1      2        2 
  15  chr15_35020889     ZBoe    C    T        0      0        2 
  15  chr15_35020889     ZGre    C    T        0      0        2 
  15  chr15_35020889     ZHar    C    T        0      0        2 
  15  chr15_35020889   Sample    C    T        0      0        2 
  15  chr15_35021205     AAsi    T    C        0      0        2 
  15  chr15_35021205     AKia    T    C        0      0        2 
  15  chr15_35021205     AOna    T    C        0      0        2 
  15  chr15_35021205     ASom    T    C        0      0        2 
  15  chr15_35021205     HCab    T    C        0      0        2 
  15  chr15_35021205     HPrz    T    C        0      0        2 
  15  chr15_35021205     ZBoe    T    C        0      0        2 
  15  chr15_35021205     ZGre    T    C        1      2        2 
  15  chr15_35021205     ZHar    T    C        0      0        2 
  15  chr15_35021205   Sample    T    C        0      0        2 
  15  chr15_35021531     AAsi    C    G        0      0        2 
  15  chr15_35021531     AKia    C    G        1      2        2 
  15  chr15_35021531     AOna    C    G        0      0        2 
  15  chr15_35021531     ASom    C    G        0      0        2 
  15  chr15_35021531     HCab    C    G        0      0        2 
  15  chr15_35021531     HPrz    C    G        0      0        2 
  15  chr15_35021531     ZBoe    C    G        0      0        2 
  15  chr15_35021531     ZGre    C    G        0      0        2 
  15  chr15_35021531     ZHar    C    G        0      0        2 
  15  chr15_35021531   Sample    C    G        0      0        2 
  15  chr15_35023109     AAsi    A    C        0      0        2 
  15  chr15_35023109     AKia    A    C        0      0        2 
  15  chr15_35023109     AOna    A    C        0      0        2 
  15  chr15_35023109     ASom    A    C        0      0        2 
  15  chr15_35023109     HCab    A    C        0      0        2 
  15  chr15_35023109     HPrz    A    C        0      0        2 
  15  chr15_35023109     ZBoe    A    C      0.5      1        2 
  15  chr15_35023109     ZGre    A    C        0      0        2 
  15  chr15_35023109     ZHar    A    C        1      2        2 
  15  chr15_35023109   Sample    A    C        0      0        2 
  15  chr15_35024150     AAsi    A    C        0      0        2 
  15  chr15_35024150     AKia    A    C        0      0        2 
  15  chr15_35024150     AOna    A    C      0.5      1        2 
  15  chr15_35024150     ASom    A    C        0      0        2 
  15  chr15_35024150     HCab    A    C        0      0        2 
  15  chr15_35024150     HPrz    A    C        0      0        2 
  15  chr15_35024150     ZBoe    A    C        0      0        2 
  15  chr15_35024150     ZGre    A    C        0      0        2 
  15  chr15_35024150     ZHar    A    C        0      0        2 
  15  chr15_35024150   Sample    A    C        0      0        2 
  15  chr15_35026305     AAsi    A    G        0      0        2 
  15  chr15_35026305     AKia    A    G        0      0        2 
  15  chr15_35026305     AOna    A    G        0      0        2 
  15  chr15_35026305     ASom    A    G        0      0        2 
  15  chr15_35026305     HCab    A    G        0      0        2 
  15  chr15_35026305     HPrz    A    G      0.5      1        2 
  15  chr15_35026305     ZBoe    A    G        0      0        2 
  15  chr15_35026305     ZGre    A    G        0      0        2 
  15  chr15_35026305     ZHar    A    G        0      0        2 
  15  chr15_35026305   Sample    A    G        0      0        2 
  15  chr15_35029232     AAsi    G    A        0      0        2 
  15  chr15_35029232     AKia    G    A        0      0        2 
  15  chr15_35029232     AOna    G    A        0      0        2 
  15  chr15_35029232     ASom    G    A        0      0        2 
  15  chr15_35029232     HCab    G    A        0      0        2 
  15  chr15_35029232     HPrz    G    A        0      0        2 
  15  chr15_35029232     ZBoe    G    A        0      0        2 
  15  chr15_35029232     ZGre    G    A        0      0        2 
  15  chr15_35029232     ZHar    G    A        1      2        2 
  15  chr15_35029232   Sample    G    A        0      0        2 
  15  chr15_35034267     AAsi    A    G        0      0        2 
  15  chr15_35034267     AKia    A    G        0      0        2 
  15  chr15_35034267     AOna    A    G        0      0        2 
  15  chr15_35034267     ASom    A    G        0      0        2 
  15  chr15_35034267     HCab    A    G        1      2        2 
  15  chr15_35034267     HPrz    A    G        1      2        2 
  15  chr15_35034267     ZBoe    A    G        0      0        2 
  15  chr15_35034267     ZGre    A    G        0      0        2 
  15  chr15_35034267     ZHar    A    G        0      0        2 
  15  chr15_35034267   Sample    A    G        0      0        2 
  15  chr15_35038543     AAsi    A    C        0      0        2 
  15  chr15_35038543     AKia    A    C        0      0        2 
  15  chr15_35038543     AOna    A    C        0      0        2 
  15  chr15_35038543     ASom    A    C        0      0        2 
  15  chr15_35038543     HCab    A    C        0      0        2 
  15  chr15_35038543     HPrz    A    C        0      0        2 
  15  chr15_35038543     ZBoe    A    C        1      2        2 
  15  chr15_35038543     ZGre    A    C        1      2        2 
  15  chr15_35038543     ZHar    A    C        0      0        2 
  15  chr15_35038543   Sample    A    C        0      0        2 
  15  chr15_35055711     AAsi    T    G        0      0        2 
  15  chr15_35055711     AKia    T    G        0      0        2 
  15  chr15_35055711     AOna    T    G        0      0        2 
  15  chr15_35055711     ASom    T    G        0      0        2 
  15  chr15_35055711     HCab    T    G        1      2        2 
  15  chr15_35055711     HPrz    T    G        1      2        2 
  15  chr15_35055711     ZBoe    T    G        0      0        2 
  15  chr15_35055711     ZGre    T    G        0      0        2 
  15  chr15_35055711     ZHar    T    G        0      0        2 
  15  chr15_35055711   Sample    T    G        0      0        2 
  15  chr15_35063186     AAsi    T    C        0      0        2 
  15  chr15_35063186     AKia    T    C        0      0        2 
  15  chr15_35063186     AOna    T    C        0      0        2 
  15  chr15_35063186     ASom    T    C        0      0        2 
  15  chr15_35063186     HCab    T    C        0      0        2 
  15  chr15_35063186     HPrz    T    C        0      0        2 
  15  chr15_35063186     ZBoe    T    C      0.5      1        2 
  15  chr15_35063186     ZGre    T    C        0      0        2 
  15  chr15_35063186     ZHar    T    C        0      0        2 
  15  chr15_35063186   Sample    T    C        1      2        2 
  15  chr15_35063455     AAsi    T    A        0      0        2 
  15  chr15_35063455     AKia    T    A        0      0        2 
  15  chr15_35063455     AOna    T    A      0.5      1        2 
  15  chr15_35063455     ASom    T    A        0      0        2 
  15  chr15_35063455     HCab    T    A        0      0        2 
  15  chr15_35063455     HPrz    T    A        0      0        2 
  15  chr15_35063455     ZBoe    T    A        0      0        2 
  15  chr15_35063455     ZGre    T    A        0      0        2 
  15  chr15_35063455     ZHar    T    A        0      0        2 
  15  chr15_35063455   Sample    T    A        0      0        2 
  15  chr15_35063650     AAsi    T    G        0      0        2 
  15  chr15_35063650     AKia    T    G        0      0        2 
  15  chr15_35063650     AOna    T    G        0      0        2 
  15  chr15_35063650     ASom    T    G        0      0        2 
  15  chr15_35063650     HCab    T    G        1      2        2 
  15  chr15_35063650     HPrz    T    G        1      2        2 
  15  chr15_35063650     ZBoe    T    G      0.5      1        2 
  15  chr15_35063650     ZGre    T    G        1      2        2 
  15  chr15_35063650     ZHar    T    G        1      2        2 
  15  chr15_35063650   Sample    T    G        0      0        2 
  15  chr15_35067106     AAsi    C    T        0      0        2 
  15  chr15_35067106     AKia    C    T        0      0        2 
  15  chr15_35067106     AOna    C    T        0      0        2 
  15  chr15_35067106     ASom    C    T        0      0        2 
  15  chr15_35067106     HCab    C    T        1      2        2 
  15  chr15_35067106     HPrz    C    T        1      2        2 
  15  chr15_35067106     ZBoe    C    T        0      0        2 
  15  chr15_35067106     ZGre    C    T        0      0        2 
  15  chr15_35067106     ZHar    C    T        0      0        2 
  15  chr15_35067106   Sample    C    T        0      0        2 
  15  chr15_35069415     AAsi    T    C        0      0        2 
  15  chr15_35069415     AKia    T    C        0      0        2 
  15  chr15_35069415     AOna    T    C      0.5      1        2 
  15  chr15_35069415     ASom    T    C        0      0        2 
  15  chr15_35069415     HCab    T    C        0      0        2 
  15  chr15_35069415     HPrz    T    C        0      0        2 
  15  chr15_35069415     ZBoe    T    C        0      0        2 
  15  chr15_35069415     ZGre    T    C        0      0        2 
  15  chr15_35069415     ZHar    T    C        0      0        2 
  15  chr15_35069415   Sample    T    C        0      0        2 
  15  chr15_35073968     AAsi    A    G        0      0        2 
  15  chr15_35073968     AKia    A    G        0      0        2 
  15  chr15_35073968     AOna    A    G        0      0        2 
  15  chr15_35073968     ASom    A    G        0      0        2 
  15  chr15_35073968     HCab    A    G        0      0        2 
  15  chr15_35073968     HPrz    A    G        0      0        2 
  15  chr15_35073968     ZBoe    A    G      0.5      1        2 
  15  chr15_35073968     ZGre    A    G        0      0        2 
  15  chr15_35073968     ZHar    A    G        0      0        2 
  15  chr15_35073968   Sample    A    G        0      0        2 
  15  chr15_35076745     AAsi    G    C        0      0        2 
  15  chr15_35076745     AKia    G    C        0      0        2 
  15  chr15_35076745     AOna    G    C        0      0        2 
  15  chr15_35076745     ASom    G    C        0      0        2 
  15  chr15_35076745     HCab    G    C        0      0        2 
  15  chr15_35076745     HPrz    G    C        0      0        2 
  15  chr15_35076745     ZBoe    G    C      0.5      1        2 
  15  chr15_35076745     ZGre    G    C        0      0        2 
  15  chr15_35076745     ZHar    G    C        0      0        2 
  15  chr15_35076745   Sample    G    C        0      0        2 
  15  chr15_35079922     AAsi    T    C        0      0        2 
  15  chr15_35079922     AKia    T    C        0      0        2 
  15  chr15_35079922     AOna    T    C        0      0        2 
  15  chr15_35079922     ASom    T    C        0      0        2 
  15  chr15_35079922     HCab    T    C        0      0        2 
  15  chr15_35079922     HPrz    T    C        0      0        2 
  15  chr15_35079922     ZBoe    T    C        0      0        2 
  15  chr15_35079922     ZGre    T    C      0.5      1        2 
  15  chr15_35079922     ZHar    T    C        0      0        2 
  15  chr15_35079922   Sample    T    C        0      0        2 
  15  chr15_35086412     AAsi    A    C        0      0        2 
  15  chr15_35086412     AKia    A    C        0      0        2 
  15  chr15_35086412     AOna    A    C        0      0        2 
  15  chr15_35086412     ASom    A    C        0      0        2 
  15  chr15_35086412     HCab    A    C        0      0        2 
  15  chr15_35086412     HPrz    A    C      0.5      1        2 
  15  chr15_35086412     ZBoe    A    C        0      0        2 
  15  chr15_35086412     ZGre    A    C        0      0        2 
  15  chr15_35086412     ZHar    A    C        0      0        2 
  15  chr15_35086412   Sample    A    C        0      0        2 
  15  chr15_35087168     AAsi    T    G        0      0        2 
  15  chr15_35087168     AKia    T    G        1      2        2 
  15  chr15_35087168     AOna    T    G        1      2        2 
  15  chr15_35087168     ASom    T    G        0      0        2 
  15  chr15_35087168     HCab    T    G        0      0        2 
  15  chr15_35087168     HPrz    T    G        0      0        2 
  15  chr15_35087168     ZBoe    T    G        0      0        2 
  15  chr15_35087168     ZGre    T    G        0      0        2 
  15  chr15_35087168     ZHar    T    G        0      0        2 
  15  chr15_35087168   Sample    T    G        0      0        2 
  15  chr15_35090647     AAsi    C    T        0      0        2 
  15  chr15_35090647     AKia    C    T        0      0        2 
  15  chr15_35090647     AOna    C    T        0      0        2 
  15  chr15_35090647     ASom    C    T        0      0        2 
  15  chr15_35090647     HCab    C    T        0      0        2 
  15  chr15_35090647     HPrz    C    T        0      0        2 
  15  chr15_35090647     ZBoe    C    T        0      0        2 
  15  chr15_35090647     ZGre    C    T        0      0        2 
  15  chr15_35090647     ZHar    C    T        1      2        2 
  15  chr15_35090647   Sample    C    T        0      0        2 
  15  chr15_35094535     AAsi    A    C        0      0        2 
  15  chr15_35094535     AKia    A    C        0      0        2 
  15  chr15_35094535     AOna    A    C        0      0        2 
  15  chr15_35094535     ASom    A    C        0      0        2 
  15  chr15_35094535     HCab    A    C        0      0        2 
  15  chr15_35094535     HPrz    A    C      0.5      1        2 
  15  chr15_35094535     ZBoe    A    C        0      0        2 
  15  chr15_35094535     ZGre    A    C        0      0        2 
  15  chr15_35094535     ZHar    A    C        0      0        2 
  15  chr15_35094535   Sample    A    C        0      0        2 
  15  chr15_35109101     AAsi    A    C        0      0        2 
  15  chr15_35109101     AKia    A    C        0      0        2 
  15  chr15_35109101     AOna    A    C        0      0        2 
  15  chr15_35109101     ASom    A    C        0      0        2 
  15  chr15_35109101     HCab    A    C        0      0        2 
  15  chr15_35109101     HPrz    A    C        0      0        2 
  15  chr15_35109101     ZBoe    A    C      0.5      1        2 
  15  chr15_35109101     ZGre    A    C        0      0        2 
  15  chr15_35109101     ZHar    A    C        0      0        2 
  15  chr15_35109101   Sample    A    C        0      0        2 
  15  chr15_35118807     AAsi    T    C        0      0        2 
  15  chr15_35118807     AKia    T    C        0      0        2 
  15  chr15_35118807     AOna    T    C        0      0        2 
  15  chr15_35118807     ASom    T    C        1      2        2 
  15  chr15_35118807     HCab    T    C        1      2        2 
  15  chr15_35118807     HPrz    T    C      0.5      1        2 
  15  chr15_35118807     ZBoe    T    C        0      0        2 
  15  chr15_35118807     ZGre    T    C        0      0        2 
  15  chr15_35118807     ZHar    T    C        0      0        2 
  15  chr15_35118807   Sample    T    C        0      0        2 
  15  chr15_35121425     AAsi    C    G        0      0        2 
  15  chr15_35121425     AKia    C    G        0      0        2 
  15  chr15_35121425     AOna    C    G        0      0        2 
  15  chr15_35121425     ASom    C    G        1      2        2 
  15  chr15_35121425     HCab    C    G        0      0        2 
  15  chr15_35121425     HPrz    C    G        0      0        2 
  15  chr15_35121425     ZBoe    C    G        0      0        2 
  15  chr15_35121425     ZGre    C    G        0      0        2 
  15  chr15_35121425     ZHar    C    G        0      0        2 
  15  chr15_35121425   Sample    C    G        0      0        2 
  15  chr15_35122965     AAsi    T    C        0      0        2 
  15  chr15_35122965     AKia    T    C        1      2        2 
  15  chr15_35122965     AOna    T    C        0      0        2 
  15  chr15_35122965     ASom    T    C        0      0        2 
  15  chr15_35122965     HCab    T    C        0      0        2 
  15  chr15_35122965     HPrz    T    C        0      0        2 
  15  chr15_35122965     ZBoe    T    C        0      0        2 
  15  chr15_35122965     ZGre    T    C        0      0        2 
  15  chr15_35122965     ZHar    T    C        0      0        2 
  15  chr15_35122965   Sample    T    C        0      0        2 
  15  chr15_35128737     AAsi    T    C        0      0        2 
  15  chr15_35128737     AKia    T    C        0      0        2 
  15  chr15_35128737     AOna    T    C        0      0        2 
  15  chr15_35128737     ASom    T    C        0      0        2 
  15  chr15_35128737     HCab    T    C        0      0        2 
  15  chr15_35128737     HPrz    T    C        0      0        2 
  15  chr15_35128737     ZBoe    T    C        0      0        2 
  15  chr15_35128737     ZGre    T    C      0.5      1        2 
  15  chr15_35128737     ZHar    T    C        0      0        2 
  15  chr15_35128737   Sample    T    C        0      0        2 
  15  chr15_35129711     AAsi    G    A        0      0        2 
  15  chr15_35129711     AKia    G    A        0      0        2 
  15  chr15_35129711     AOna    G    A        0      0        2 
  15  chr15_35129711     ASom    G    A        0      0        2 
  15  chr15_35129711     HCab    G    A        1      2        2 
  15  chr15_35129711     HPrz    G    A        1      2        2 
  15  chr15_35129711     ZBoe    G    A        0      0        2 
  15  chr15_35129711     ZGre    G    A        0      0        2 
  15  chr15_35129711     ZHar    G    A        0      0        2 
  15  chr15_35129711   Sample    G    A        0      0        2 
  15  chr15_35130185     AAsi    C    T        0      0        2 
  15  chr15_35130185     AKia    C    T        0      0        2 
  15  chr15_35130185     AOna    C    T        0      0        2 
  15  chr15_35130185     ASom    C    T        0      0        2 
  15  chr15_35130185     HCab    C    T        1      2        2 
  15  chr15_35130185     HPrz    C    T        1      2        2 
  15  chr15_35130185     ZBoe    C    T        0      0        2 
  15  chr15_35130185     ZGre    C    T        0      0        2 
  15  chr15_35130185     ZHar    C    T        0      0        2 
  15  chr15_35130185   Sample    C    T        0      0        2 
  15  chr15_35138945     AAsi    A    G        0      0        2 
  15  chr15_35138945     AKia    A    G        0      0        2 
  15  chr15_35138945     AOna    A    G        0      0        2 
  15  chr15_35138945     ASom    A    G        0      0        2 
  15  chr15_35138945     HCab    A    G        0      0        2 
  15  chr15_35138945     HPrz    A    G        0      0        2 
  15  chr15_35138945     ZBoe    A    G        0      0        2 
  15  chr15_35138945     ZGre    A    G        0      0        2 
  15  chr15_35138945     ZHar    A    G        1      2        2 
  15  chr15_35138945   Sample    A    G        0      0        2 
  15  chr15_35139358     AAsi    A    C        0      0        2 
  15  chr15_35139358     AKia    A    C        0      0        2 
  15  chr15_35139358     AOna    A    C        0      0        2 
  15  chr15_35139358     ASom    A    C        0      0        2 
  15  chr15_35139358     HCab    A    C        1      2        2 
  15  chr15_35139358     HPrz    A    C        1      2        2 
  15  chr15_35139358     ZBoe    A    C        0      0        2 
  15  chr15_35139358     ZGre    A    C        0      0        2 
  15  chr15_35139358     ZHar    A    C        0      0        2 
  15  chr15_35139358   Sample    A    C        0      0        2 
  15  chr15_35140696     AAsi    A    C        0      0        2 
  15  chr15_35140696     AKia    A    C        0      0        2 
  15  chr15_35140696     AOna    A    C        0      0        2 
  15  chr15_35140696     ASom    A    C        0      0        2 
  15  chr15_35140696     HCab    A    C        0      0        2 
  15  chr15_35140696     HPrz    A    C        0      0        2 
  15  chr15_35140696     ZBoe    A    C        1      2        2 
  15  chr15_35140696     ZGre    A    C        0      0        2 
  15  chr15_35140696     ZHar    A    C        0      0        2 
  15  chr15_35140696   Sample    A    C        0      0        2 
  15  chr15_35149042     AAsi    G    T        0      0        2 
  15  chr15_35149042     AKia    G    T        0      0        2 
  15  chr15_35149042     AOna    G    T        0      0        2 
  15  chr15_35149042     ASom    G    T        0      0        2 
  15  chr15_35149042     HCab    G    T        1      2        2 
  15  chr15_35149042     HPrz    G    T        1      2        2 
  15  chr15_35149042     ZBoe    G    T        0      0        2 
  15  chr15_35149042     ZGre    G    T        0      0        2 
  15  chr15_35149042     ZHar    G    T        0      0        2 
  15  chr15_35149042   Sample    G    T        0      0        2 
  15  chr15_35153182     AAsi    A    G        0      0        2 
  15  chr15_35153182     AKia    A    G        0      0        2 
  15  chr15_35153182     AOna    A    G        0      0        2 
  15  chr15_35153182     ASom    A    G        0      0        2 
  15  chr15_35153182     HCab    A    G        1      2        2 
  15  chr15_35153182     HPrz    A    G      0.5      1        2 
  15  chr15_35153182     ZBoe    A    G        0      0        2 
  15  chr15_35153182     ZGre    A    G        0      0        2 
  15  chr15_35153182     ZHar    A    G        0      0        2 
  15  chr15_35153182   Sample    A    G        0      0        2 
  15  chr15_35161509     AAsi    C    T        0      0        2 
  15  chr15_35161509     AKia    C    T        0      0        2 
  15  chr15_35161509     AOna    C    T        0      0        2 
  15  chr15_35161509     ASom    C    T        0      0        2 
  15  chr15_35161509     HCab    C    T        1      2        2 
  15  chr15_35161509     HPrz    C    T        1      2        2 
  15  chr15_35161509     ZBoe    C    T        0      0        2 
  15  chr15_35161509     ZGre    C    T        0      0        2 
  15  chr15_35161509     ZHar    C    T        0      0        2 
  15  chr15_35161509   Sample    C    T        0      0        2 
  15  chr15_35162526     AAsi    T    C        0      0        2 
  15  chr15_35162526     AKia    T    C        0      0        2 
  15  chr15_35162526     AOna    T    C        0      0        2 
  15  chr15_35162526     ASom    T    C        0      0        2 
  15  chr15_35162526     HCab    T    C        0      0        2 
  15  chr15_35162526     HPrz    T    C        0      0        2 
  15  chr15_35162526     ZBoe    T    C        0      0        2 
  15  chr15_35162526     ZGre    T    C        1      2        2 
  15  chr15_35162526     ZHar    T    C        0      0        2 
  15  chr15_35162526   Sample    T    C        0      0        2 
  15  chr15_35165856     AAsi    A    G        0      0        2 
  15  chr15_35165856     AKia    A    G        0      0        2 
  15  chr15_35165856     AOna    A    G        0      0        2 
  15  chr15_35165856     ASom    A    G        0      0        2 
  15  chr15_35165856     HCab    A    G        0      0        2 
  15  chr15_35165856     HPrz    A    G        0      0        2 
  15  chr15_35165856     ZBoe    A    G      0.5      1        2 
  15  chr15_35165856     ZGre    A    G        0      0        2 
  15  chr15_35165856     ZHar    A    G        0      0        2 
  15  chr15_35165856   Sample    A    G        0      0        2 
  15  chr15_35176318     AAsi    G    A        0      0        2 
  15  chr15_35176318     AKia    G    A        0      0        2 
  15  chr15_35176318     AOna    G    A        0      0        2 
  15  chr15_35176318     ASom    G    A        0      0        2 
  15  chr15_35176318     HCab    G    A        0      0        2 
  15  chr15_35176318     HPrz    G    A        0      0        2 
  15  chr15_35176318     ZBoe    G    A        0      0        2 
  15  chr15_35176318     ZGre    G    A        0      0        2 
  15  chr15_35176318     ZHar    G    A      0.5      1        2 
  15  chr15_35176318   Sample    G    A        0      0        2 
  15  chr15_35188109     AAsi    T    C        0      0        2 
  15  chr15_35188109     AKia    T    C        0      0        2 
  15  chr15_35188109     AOna    T    C        0      0        2 
  15  chr15_35188109     ASom    T    C        0      0        2 
  15  chr15_35188109     HCab    T    C        1      2        2 
  15  chr15_35188109     HPrz    T    C        1      2        2 
  15  chr15_35188109     ZBoe    T    C        0      0        2 
  15  chr15_35188109     ZGre    T    C        0      0        2 
  15  chr15_35188109     ZHar    T    C        0      0        2 
  15  chr15_35188109   Sample    T    C        0      0        2 
  15  chr15_35192785     AAsi    C    T        0      0        2 
  15  chr15_35192785     AKia    C    T        0      0        2 
  15  chr15_35192785     AOna    C    T        0      0        2 
  15  chr15_35192785     ASom    C    T        0      0        2 
  15  chr15_35192785     HCab    C    T        1      2        2 
  15  chr15_35192785     HPrz    C    T        1      2        2 
  15  chr15_35192785     ZBoe    C    T        0      0        2 
  15  chr15_35192785     ZGre    C    T        0      0        2 
  15  chr15_35192785     ZHar    C    T        0      0        2 
  15  chr15_35192785   Sample    C    T        0      0        2 
  15  chr15_35199177     AAsi    A    C        0      0        2 
  15  chr15_35199177     AKia    A    C        0      0        2 
  15  chr15_35199177     AOna    A    C        0      0        2 
  15  chr15_35199177     ASom    A    C        0      0        2 
  15  chr15_35199177     HCab    A    C        0      0        2 
  15  chr15_35199177     HPrz    A    C        0      0        2 
  15  chr15_35199177     ZBoe    A    C        0      0        2 
  15  chr15_35199177     ZGre    A    C        0      0        2 
  15  chr15_35199177     ZHar    A    C        1      2        2 
  15  chr15_35199177   Sample    A    C        0      0        2 
  15  chr15_35201099     AAsi    C    T        0      0        2 
  15  chr15_35201099     AKia    C    T        0      0        2 
  15  chr15_35201099     AOna    C    T        0      0        2 
  15  chr15_35201099     ASom    C    T        0      0        2 
  15  chr15_35201099     HCab    C    T        1      2        2 
  15  chr15_35201099     HPrz    C    T        1      2        2 
  15  chr15_35201099     ZBoe    C    T        0      0        2 
  15  chr15_35201099     ZGre    C    T        0      0        2 
  15  chr15_35201099     ZHar    C    T        0      0        2 
  15  chr15_35201099   Sample    C    T        0      0        2 
  15  chr15_35205922     AAsi    C    G        0      0        2 
  15  chr15_35205922     AKia    C    G        0      0        2 
  15  chr15_35205922     AOna    C    G        0      0        2 
  15  chr15_35205922     ASom    C    G        0      0        2 
  15  chr15_35205922     HCab    C    G      0.5      1        2 
  15  chr15_35205922     HPrz    C    G        0      0        2 
  15  chr15_35205922     ZBoe    C    G        0      0        2 
  15  chr15_35205922     ZGre    C    G        0      0        2 
  15  chr15_35205922     ZHar    C    G        0      0        2 
  15  chr15_35205922   Sample    C    G        0      0        2 
  15  chr15_35207237     AAsi    A    C      0.5      1        2 
  15  chr15_35207237     AKia    A    C        0      0        2 
  15  chr15_35207237     AOna    A    C        0      0        2 
  15  chr15_35207237     ASom    A    C        0      0        2 
  15  chr15_35207237     HCab    A    C        0      0        2 
  15  chr15_35207237     HPrz    A    C        0      0        2 
  15  chr15_35207237     ZBoe    A    C        0      0        2 
  15  chr15_35207237     ZGre    A    C        0      0        2 
  15  chr15_35207237     ZHar    A    C        0      0        2 
  15  chr15_35207237   Sample    A    C        0      0        2 
  15  chr15_35207425     AAsi    A    G        0      0        2 
  15  chr15_35207425     AKia    A    G        0      0        2 
  15  chr15_35207425     AOna    A    G        0      0        2 
  15  chr15_35207425     ASom    A    G        0      0        2 
  15  chr15_35207425     HCab    A    G        0      0        2 
  15  chr15_35207425     HPrz    A    G      0.5      1        2 
  15  chr15_35207425     ZBoe    A    G        0      0        2 
  15  chr15_35207425     ZGre    A    G        0      0        2 
  15  chr15_35207425     ZHar    A    G        0      0        2 
  15  chr15_35207425   Sample    A    G        0      0        2 
  15  chr15_35222606     AAsi    G    A        0      0        2 
  15  chr15_35222606     AKia    G    A        1      2        2 
  15  chr15_35222606     AOna    G    A        0      0        2 
  15  chr15_35222606     ASom    G    A        0      0        2 
  15  chr15_35222606     HCab    G    A        0      0        2 
  15  chr15_35222606     HPrz    G    A        0      0        2 
  15  chr15_35222606     ZBoe    G    A        0      0        2 
  15  chr15_35222606     ZGre    G    A        0      0        2 
  15  chr15_35222606     ZHar    G    A        0      0        2 
  15  chr15_35222606   Sample    G    A        0      0        2 
  15  chr15_35222678     AAsi    C    A        0      0        2 
  15  chr15_35222678     AKia    C    A        0      0        2 
  15  chr15_35222678     AOna    C    A        0      0        2 
  15  chr15_35222678     ASom    C    A        0      0        2 
  15  chr15_35222678     HCab    C    A        0      0        2 
  15  chr15_35222678     HPrz    C    A        0      0        2 
  15  chr15_35222678     ZBoe    C    A        0      0        2 
  15  chr15_35222678     ZGre    C    A        1      2        2 
  15  chr15_35222678     ZHar    C    A        0      0        2 
  15  chr15_35222678   Sample    C    A        0      0        2 
  15  chr15_35223435     AAsi    A    G        0      0        2 
  15  chr15_35223435     AKia    A    G        0      0        2 
  15  chr15_35223435     AOna    A    G        0      0        2 
  15  chr15_35223435     ASom    A    G        0      0        2 
  15  chr15_35223435     HCab    A    G        0      0        2 
  15  chr15_35223435     HPrz    A    G        0      0        2 
  15  chr15_35223435     ZBoe    A    G      0.5      1        2 
  15  chr15_35223435     ZGre    A    G        0      0        2 
  15  chr15_35223435     ZHar    A    G        0      0        2 
  15  chr15_35223435   Sample    A    G        0      0        2 
  15  chr15_35228175     AAsi    G    C        0      0        2 
  15  chr15_35228175     AKia    G    C        0      0        2 
  15  chr15_35228175     AOna    G    C      0.5      1        2 
  15  chr15_35228175     ASom    G    C        0      0        2 
  15  chr15_35228175     HCab    G    C        0      0        2 
  15  chr15_35228175     HPrz    G    C        0      0        2 
  15  chr15_35228175     ZBoe    G    C        0      0        2 
  15  chr15_35228175     ZGre    G    C        0      0        2 
  15  chr15_35228175     ZHar    G    C        0      0        2 
  15  chr15_35228175   Sample    G    C        0      0        2 
  15  chr15_35229174     AAsi    G    A        0      0        2 
  15  chr15_35229174     AKia    G    A        0      0        2 
  15  chr15_35229174     AOna    G    A        0      0        2 
  15  chr15_35229174     ASom    G    A        0      0        2 
  15  chr15_35229174     HCab    G    A        0      0        2 
  15  chr15_35229174     HPrz    G    A      0.5      1        2 
  15  chr15_35229174     ZBoe    G    A        0      0        2 
  15  chr15_35229174     ZGre    G    A        0      0        2 
  15  chr15_35229174     ZHar    G    A        0      0        2 
  15  chr15_35229174   Sample    G    A        0      0        2 
  15  chr15_35236192     AAsi    A    G        0      0        2 
  15  chr15_35236192     AKia    A    G        0      0        2 
  15  chr15_35236192     AOna    A    G        0      0        2 
  15  chr15_35236192     ASom    A    G        0      0        2 
  15  chr15_35236192     HCab    A    G        0      0        2 
  15  chr15_35236192     HPrz    A    G      0.5      1        2 
  15  chr15_35236192     ZBoe    A    G        0      0        2 
  15  chr15_35236192     ZGre    A    G        0      0        2 
  15  chr15_35236192     ZHar    A    G        0      0        2 
  15  chr15_35236192   Sample    A    G        0      0        2 
  15  chr15_35237162     AAsi    G    A        0      0        2 
  15  chr15_35237162     AKia    G    A        0      0        2 
  15  chr15_35237162     AOna    G    A        0      0        2 
  15  chr15_35237162     ASom    G    A        0      0        2 
  15  chr15_35237162     HCab    G    A        1      2        2 
  15  chr15_35237162     HPrz    G    A        1      2        2 
  15  chr15_35237162     ZBoe    G    A        0      0        2 
  15  chr15_35237162     ZGre    G    A        0      0        2 
  15  chr15_35237162     ZHar    G    A        0      0        2 
  15  chr15_35237162   Sample    G    A        0      0        2 
  15  chr15_35238145     AAsi    A    T        0      0        2 
  15  chr15_35238145     AKia    A    T      0.5      1        2 
  15  chr15_35238145     AOna    A    T      0.5      1        2 
  15  chr15_35238145     ASom    A    T        0      0        2 
  15  chr15_35238145     HCab    A    T        0      0        2 
  15  chr15_35238145     HPrz    A    T        0      0        2 
  15  chr15_35238145     ZBoe    A    T        0      0        2 
  15  chr15_35238145     ZGre    A    T        0      0        2 
  15  chr15_35238145     ZHar    A    T        0      0        2 
  15  chr15_35238145   Sample    A    T        0      0        2 
  15  chr15_35239498     AAsi    A    C        0      0        2 
  15  chr15_35239498     AKia    A    C        0      0        2 
  15  chr15_35239498     AOna    A    C      0.5      1        2 
  15  chr15_35239498     ASom    A    C        0      0        2 
  15  chr15_35239498     HCab    A    C        0      0        2 
  15  chr15_35239498     HPrz    A    C        0      0        2 
  15  chr15_35239498     ZBoe    A    C        0      0        2 
  15  chr15_35239498     ZGre    A    C        0      0        2 
  15  chr15_35239498     ZHar    A    C        0      0        2 
  15  chr15_35239498   Sample    A    C        0      0        2 
  15  chr15_35241910     AAsi    A    G        0      0        2 
  15  chr15_35241910     AKia    A    G        0      0        2 
  15  chr15_35241910     AOna    A    G        0      0        2 
  15  chr15_35241910     ASom    A    G        0      0        2 
  15  chr15_35241910     HCab    A    G        0      0        2 
  15  chr15_35241910     HPrz    A    G        0      0        2 
  15  chr15_35241910     ZBoe    A    G        0      0        2 
  15  chr15_35241910     ZGre    A    G        0      0        2 
  15  chr15_35241910     ZHar    A    G        1      2        2 
  15  chr15_35241910   Sample    A    G        0      0        2 
  15  chr15_35266059     AAsi    C    A        0      0        2 
  15  chr15_35266059     AKia    C    A        0      0        2 
  15  chr15_35266059     AOna    C    A        0      0        2 
  15  chr15_35266059     ASom    C    A        0      0        2 
  15  chr15_35266059     HCab    C    A        1      2        2 
  15  chr15_35266059     HPrz    C    A        1      2        2 
  15  chr15_35266059     ZBoe    C    A        0      0        2 
  15  chr15_35266059     ZGre    C    A        0      0        2 
  15  chr15_35266059     ZHar    C    A        0      0        2 
  15  chr15_35266059   Sample    C    A        0      0        2 
  15  chr15_35267111     AAsi    C    A        0      0        2 
  15  chr15_35267111     AKia    C    A        0      0        2 
  15  chr15_35267111     AOna    C    A        0      0        2 
  15  chr15_35267111     ASom    C    A        0      0        2 
  15  chr15_35267111     HCab    C    A        1      2        2 
  15  chr15_35267111     HPrz    C    A        1      2        2 
  15  chr15_35267111     ZBoe    C    A        0      0        2 
  15  chr15_35267111     ZGre    C    A        0      0        2 
  15  chr15_35267111     ZHar    C    A        0      0        2 
  15  chr15_35267111   Sample    C    A        0      0        2 
  15  chr15_35275322     AAsi    A    G        0      0        2 
  15  chr15_35275322     AKia    A    G        0      0        2 
  15  chr15_35275322     AOna    A    G        0      0        2 
  15  chr15_35275322     ASom    A    G        0      0        2 
  15  chr15_35275322     HCab    A    G      0.5      1        2 
  15  chr15_35275322     HPrz    A    G      0.5      1        2 
  15  chr15_35275322     ZBoe    A    G        0      0        2 
  15  chr15_35275322     ZGre    A    G        0      0        2 
  15  chr15_35275322     ZHar    A    G        0      0        2 
  15  chr15_35275322   Sample    A    G        0      0        2 
  15  chr15_35277867     AAsi    T    C        0      0        2 
  15  chr15_35277867     AKia    T    C        0      0        2 
  15  chr15_35277867     AOna    T    C        0      0        2 
  15  chr15_35277867     ASom    T    C        0      0        2 
  15  chr15_35277867     HCab    T    C        1      2        2 
  15  chr15_35277867     HPrz    T    C        1      2        2 
  15  chr15_35277867     ZBoe    T    C        0      0        2 
  15  chr15_35277867     ZGre    T    C        0      0        2 
  15  chr15_35277867     ZHar    T    C        0      0        2 
  15  chr15_35277867   Sample    T    C        0      0        2 
  15  chr15_35281979     AAsi    T    C        0      0        2 
  15  chr15_35281979     AKia    T    C        0      0        2 
  15  chr15_35281979     AOna    T    C        0      0        2 
  15  chr15_35281979     ASom    T    C        0      0        2 
  15  chr15_35281979     HCab    T    C        0      0        2 
  15  chr15_35281979     HPrz    T    C        0      0        2 
  15  chr15_35281979     ZBoe    T    C      0.5      1        2 
  15  chr15_35281979     ZGre    T    C        1      2        2 
  15  chr15_35281979     ZHar    T    C        0      0        2 
  15  chr15_35281979   Sample    T    C        0      0        2 
  15  chr15_35282949     AAsi    T    C        0      0        2 
  15  chr15_35282949     AKia    T    C        0      0        2 
  15  chr15_35282949     AOna    T    C        0      0        2 
  15  chr15_35282949     ASom    T    C        0      0        2 
  15  chr15_35282949     HCab    T    C        1      2        2 
  15  chr15_35282949     HPrz    T    C        1      2        2 
  15  chr15_35282949     ZBoe    T    C        0      0        2 
  15  chr15_35282949     ZGre    T    C        0      0        2 
  15  chr15_35282949     ZHar    T    C        0      0        2 
  15  chr15_35282949   Sample    T    C        0      0        2 
  15  chr15_35284052     AAsi    A    G        1      2        2 
  15  chr15_35284052     AKia    A    G        0      0        2 
  15  chr15_35284052     AOna    A    G        0      0        2 
  15  chr15_35284052     ASom    A    G        1      2        2 
  15  chr15_35284052     HCab    A    G        0      0        2 
  15  chr15_35284052     HPrz    A    G        0      0        2 
  15  chr15_35284052     ZBoe    A    G        0      0        2 
  15  chr15_35284052     ZGre    A    G        0      0        2 
  15  chr15_35284052     ZHar    A    G        0      0        2 
  15  chr15_35284052   Sample    A    G        1      2        2 
  15  chr15_35295454     AAsi    T    C        0      0        2 
  15  chr15_35295454     AKia    T    C        0      0        2 
  15  chr15_35295454     AOna    T    C        0      0        2 
  15  chr15_35295454     ASom    T    C        0      0        2 
  15  chr15_35295454     HCab    T    C        0      0        2 
  15  chr15_35295454     HPrz    T    C        0      0        2 
  15  chr15_35295454     ZBoe    T    C        0      0        2 
  15  chr15_35295454     ZGre    T    C        0      0        2 
  15  chr15_35295454     ZHar    T    C        1      2        2 
  15  chr15_35295454   Sample    T    C        0      0        2 
  15  chr15_35297795     AAsi    T    C        0      0        2 
  15  chr15_35297795     AKia    T    C        0      0        2 
  15  chr15_35297795     AOna    T    C        0      0        2 
  15  chr15_35297795     ASom    T    C        0      0        2 
  15  chr15_35297795     HCab    T    C        0      0        2 
  15  chr15_35297795     HPrz    T    C        0      0        2 
  15  chr15_35297795     ZBoe    T    C        0      0        2 
  15  chr15_35297795     ZGre    T    C      0.5      1        2 
  15  chr15_35297795     ZHar    T    C        0      0        2 
  15  chr15_35297795   Sample    T    C        0      0        2 
  15  chr15_35298665     AAsi    A    G        0      0        2 
  15  chr15_35298665     AKia    A    G        0      0        2 
  15  chr15_35298665     AOna    A    G        0      0        2 
  15  chr15_35298665     ASom    A    G        0      0        2 
  15  chr15_35298665     HCab    A    G        0      0        2 
  15  chr15_35298665     HPrz    A    G        0      0        2 
  15  chr15_35298665     ZBoe    A    G        0      0        2 
  15  chr15_35298665     ZGre    A    G        0      0        2 
  15  chr15_35298665     ZHar    A    G        1      2        2 
  15  chr15_35298665   Sample    A    G        0      0        2 
  15  chr15_35299111     AAsi    G    T        0      0        2 
  15  chr15_35299111     AKia    G    T        1      2        2 
  15  chr15_35299111     AOna    G    T        0      0        2 
  15  chr15_35299111     ASom    G    T        0      0        2 
  15  chr15_35299111     HCab    G    T        0      0        2 
  15  chr15_35299111     HPrz    G    T        0      0        2 
  15  chr15_35299111     ZBoe    G    T        0      0        2 
  15  chr15_35299111     ZGre    G    T        0      0        2 
  15  chr15_35299111     ZHar    G    T        0      0        2 
  15  chr15_35299111   Sample    G    T        0      0        2 
  15  chr15_35301690     AAsi    A    G        0      0        2 
  15  chr15_35301690     AKia    A    G        0      0        2 
  15  chr15_35301690     AOna    A    G      0.5      1        2 
  15  chr15_35301690     ASom    A    G        0      0        2 
  15  chr15_35301690     HCab    A    G        0      0        2 
  15  chr15_35301690     HPrz    A    G        0      0        2 
  15  chr15_35301690     ZBoe    A    G        0      0        2 
  15  chr15_35301690     ZGre    A    G        0      0        2 
  15  chr15_35301690     ZHar    A    G        0      0        2 
  15  chr15_35301690   Sample    A    G        0      0        2 
  15  chr15_35303023     AAsi    T    G      0.5      1        2 
  15  chr15_35303023     AKia    T    G        0      0        2 
  15  chr15_35303023     AOna    T    G        0      0        2 
  15  chr15_35303023     ASom    T    G        0      0        2 
  15  chr15_35303023     HCab    T    G        0      0        2 
  15  chr15_35303023     HPrz    T    G        0      0        2 
  15  chr15_35303023     ZBoe    T    G        0      0        2 
  15  chr15_35303023     ZGre    T    G        0      0        2 
  15  chr15_35303023     ZHar    T    G        0      0        2 
  15  chr15_35303023   Sample    T    G        1      2        2 
  15  chr15_35307529     AAsi    G    A      0.5      1        2 
  15  chr15_35307529     AKia    G    A        0      0        2 
  15  chr15_35307529     AOna    G    A        0      0        2 
  15  chr15_35307529     ASom    G    A        0      0        2 
  15  chr15_35307529     HCab    G    A        0      0        2 
  15  chr15_35307529     HPrz    G    A        0      0        2 
  15  chr15_35307529     ZBoe    G    A        0      0        2 
  15  chr15_35307529     ZGre    G    A        0      0        2 
  15  chr15_35307529     ZHar    G    A        0      0        2 
  15  chr15_35307529   Sample    G    A        0      0        2 
  15  chr15_35308114     AAsi    G    A        0      0        2 
  15  chr15_35308114     AKia    G    A        1      2        2 
  15  chr15_35308114     AOna    G    A        0      0        2 
  15  chr15_35308114     ASom    G    A        0      0        2 
  15  chr15_35308114     HCab    G    A        0      0        2 
  15  chr15_35308114     HPrz    G    A        0      0        2 
  15  chr15_35308114     ZBoe    G    A        0      0        2 
  15  chr15_35308114     ZGre    G    A        0      0        2 
  15  chr15_35308114     ZHar    G    A        0      0        2 
  15  chr15_35308114   Sample    G    A        0      0        2 
  15  chr15_35308671     AAsi    C    G        0      0        2 
  15  chr15_35308671     AKia    C    G        0      0        2 
  15  chr15_35308671     AOna    C    G      0.5      1        2 
  15  chr15_35308671     ASom    C    G        0      0        2 
  15  chr15_35308671     HCab    C    G        0      0        2 
  15  chr15_35308671     HPrz    C    G        0      0        2 
  15  chr15_35308671     ZBoe    C    G        0      0        2 
  15  chr15_35308671     ZGre    C    G        0      0        2 
  15  chr15_35308671     ZHar    C    G        0      0        2 
  15  chr15_35308671   Sample    C    G        0      0        2 
  15  chr15_35315002     AAsi    A    G        0      0        2 
  15  chr15_35315002     AKia    A    G        0      0        2 
  15  chr15_35315002     AOna    A    G        0      0        2 
  15  chr15_35315002     ASom    A    G        0      0        2 
  15  chr15_35315002     HCab    A    G        1      2        2 
  15  chr15_35315002     HPrz    A    G        1      2        2 
  15  chr15_35315002     ZBoe    A    G        0      0        2 
  15  chr15_35315002     ZGre    A    G        0      0        2 
  15  chr15_35315002     ZHar    A    G        0      0        2 
  15  chr15_35315002   Sample    A    G        0      0        2 
  15  chr15_35319443     AAsi    C    G        0      0        2 
  15  chr15_35319443     AKia    C    G        0      0        2 
  15  chr15_35319443     AOna    C    G        0      0        2 
  15  chr15_35319443     ASom    C    G        0      0        2 
  15  chr15_35319443     HCab    C    G        0      0        2 
  15  chr15_35319443     HPrz    C    G        0      0        2 
  15  chr15_35319443     ZBoe    C    G        0      0        2 
  15  chr15_35319443     ZGre    C    G        1      2        2 
  15  chr15_35319443     ZHar    C    G        0      0        2 
  15  chr15_35319443   Sample    C    G        0      0        2 
  15  chr15_35332218     AAsi    C    A        0      0        2 
  15  chr15_35332218     AKia    C    A        0      0        2 
  15  chr15_35332218     AOna    C    A        0      0        2 
  15  chr15_35332218     ASom    C    A        0      0        2 
  15  chr15_35332218     HCab    C    A        0      0        2 
  15  chr15_35332218     HPrz    C    A        0      0        2 
  15  chr15_35332218     ZBoe    C    A        0      0        2 
  15  chr15_35332218     ZGre    C    A        1      2        2 
  15  chr15_35332218     ZHar    C    A        0      0        2 
  15  chr15_35332218   Sample    C    A        0      0        2 
  15  chr15_35333555     AAsi    G    C        0      0        2 
  15  chr15_35333555     AKia    G    C        0      0        2 
  15  chr15_35333555     AOna    G    C      0.5      1        2 
  15  chr15_35333555     ASom    G    C        0      0        2 
  15  chr15_35333555     HCab    G    C        0      0        2 
  15  chr15_35333555     HPrz    G    C        0      0        2 
  15  chr15_35333555     ZBoe    G    C        0      0        2 
  15  chr15_35333555     ZGre    G    C        0      0        2 
  15  chr15_35333555     ZHar    G    C        0      0        2 
  15  chr15_35333555   Sample    G    C        0      0        2 
  15  chr15_35333624     AAsi    A    G        0      0        2 
  15  chr15_35333624     AKia    A    G        0      0        2 
  15  chr15_35333624     AOna    A    G        0      0        2 
  15  chr15_35333624     ASom    A    G        0      0        2 
  15  chr15_35333624     HCab    A    G        0      0        2 
  15  chr15_35333624     HPrz    A    G        0      0        2 
  15  chr15_35333624     ZBoe    A    G        0      0        2 
  15  chr15_35333624     ZGre    A    G        0      0        2 
  15  chr15_35333624     ZHar    A    G      0.5      1        2 
  15  chr15_35333624   Sample    A    G        0      0        2 
  15  chr15_35334881     AAsi    C    T        1      2        2 
  15  chr15_35334881     AKia    C    T        0      0        2 
  15  chr15_35334881     AOna    C    T        0      0        2 
  15  chr15_35334881     ASom    C    T        1      2        2 
  15  chr15_35334881     HCab    C    T        0      0        2 
  15  chr15_35334881     HPrz    C    T        0      0        2 
  15  chr15_35334881     ZBoe    C    T        0      0        2 
  15  chr15_35334881     ZGre    C    T        0      0        2 
  15  chr15_35334881     ZHar    C    T        0      0        2 
  15  chr15_35334881   Sample    C    T        0      0        2 
  15  chr15_35339723     AAsi    A    G        0      0        2 
  15  chr15_35339723     AKia    A    G        1      2        2 
  15  chr15_35339723     AOna    A    G        0      0        2 
  15  chr15_35339723     ASom    A    G        0      0        2 
  15  chr15_35339723     HCab    A    G        0      0        2 
  15  chr15_35339723     HPrz    A    G        0      0        2 
  15  chr15_35339723     ZBoe    A    G        0      0        2 
  15  chr15_35339723     ZGre    A    G        0      0        2 
  15  chr15_35339723     ZHar    A    G        0      0        2 
  15  chr15_35339723   Sample    A    G        0      0        2 
  15  chr15_35343680     AAsi    G    A        1      2        2 
  15  chr15_35343680     AKia    G    A        0      0        2 
  15  chr15_35343680     AOna    G    A        0      0        2 
  15  chr15_35343680     ASom    G    A        1      2        2 
  15  chr15_35343680     HCab    G    A        0      0        2 
  15  chr15_35343680     HPrz    G    A        0      0        2 
  15  chr15_35343680     ZBoe    G    A        0      0        2 
  15  chr15_35343680     ZGre    G    A        0      0        2 
  15  chr15_35343680     ZHar    G    A        0      0        2 
  15  chr15_35343680   Sample    G    A        1      2        2 
  15  chr15_35344162     AAsi    T    C        0      0        2 
  15  chr15_35344162     AKia    T    C        0      0        2 
  15  chr15_35344162     AOna    T    C        0      0        2 
  15  chr15_35344162     ASom    T    C        0      0        2 
  15  chr15_35344162     HCab    T    C        0      0        2 
  15  chr15_35344162     HPrz    T    C        0      0        2 
  15  chr15_35344162     ZBoe    T    C        0      0        2 
  15  chr15_35344162     ZGre    T    C        0      0        2 
  15  chr15_35344162     ZHar    T    C        1      2        2 
  15  chr15_35344162   Sample    T    C        0      0        2 
  15  chr15_35345829     AAsi    A    G        0      0        2 
  15  chr15_35345829     AKia    A    G        1      2        2 
  15  chr15_35345829     AOna    A    G        1      2        2 
  15  chr15_35345829     ASom    A    G        0      0        2 
  15  chr15_35345829     HCab    A    G        0      0        2 
  15  chr15_35345829     HPrz    A    G        0      0        2 
  15  chr15_35345829     ZBoe    A    G        0      0        2 
  15  chr15_35345829     ZGre    A    G        0      0        2 
  15  chr15_35345829     ZHar    A    G        0      0        2 
  15  chr15_35345829   Sample    A    G        0      0        2 
  15  chr15_35345924     AAsi    C    G        0      0        2 
  15  chr15_35345924     AKia    C    G        0      0        2 
  15  chr15_35345924     AOna    C    G        0      0        2 
  15  chr15_35345924     ASom    C    G        0      0        2 
  15  chr15_35345924     HCab    C    G        1      2        2 
  15  chr15_35345924     HPrz    C    G        1      2        2 
  15  chr15_35345924     ZBoe    C    G        0      0        2 
  15  chr15_35345924     ZGre    C    G        0      0        2 
  15  chr15_35345924     ZHar    C    G        0      0        2 
  15  chr15_35345924   Sample    C    G        0      0        2 
  15  chr15_35346918     AAsi    A    G        1      2        2 
  15  chr15_35346918     AKia    A    G        0      0        2 
  15  chr15_35346918     AOna    A    G        0      0        2 
  15  chr15_35346918     ASom    A    G        1      2        2 
  15  chr15_35346918     HCab    A    G        1      2        2 
  15  chr15_35346918     HPrz    A    G        1      2        2 
  15  chr15_35346918     ZBoe    A    G        0      0        2 
  15  chr15_35346918     ZGre    A    G        0      0        2 
  15  chr15_35346918     ZHar    A    G        0      0        2 
  15  chr15_35346918   Sample    A    G        1      2        2 
  15  chr15_35347824     AAsi    G    T        1      2        2 
  15  chr15_35347824     AKia    G    T        0      0        2 
  15  chr15_35347824     AOna    G    T        0      0        2 
  15  chr15_35347824     ASom    G    T        1      2        2 
  15  chr15_35347824     HCab    G    T        0      0        2 
  15  chr15_35347824     HPrz    G    T        0      0        2 
  15  chr15_35347824     ZBoe    G    T        0      0        2 
  15  chr15_35347824     ZGre    G    T        0      0        2 
  15  chr15_35347824     ZHar    G    T        0      0        2 
  15  chr15_35347824   Sample    G    T        1      2        2 
  15  chr15_35348389     AAsi    G    T        0      0        2 
  15  chr15_35348389     AKia    G    T        0      0        2 
  15  chr15_35348389     AOna    G    T        0      0        2 
  15  chr15_35348389     ASom    G    T        0      0        2 
  15  chr15_35348389     HCab    G    T        0      0        2 
  15  chr15_35348389     HPrz    G    T        0      0        2 
  15  chr15_35348389     ZBoe    G    T      0.5      1        2 
  15  chr15_35348389     ZGre    G    T        0      0        2 
  15  chr15_35348389     ZHar    G    T        0      0        2 
  15  chr15_35348389   Sample    G    T        0      0        2 
  15  chr15_35351901     AAsi    T    G        0      0        2 
  15  chr15_35351901     AKia    T    G        0      0        2 
  15  chr15_35351901     AOna    T    G        0      0        2 
  15  chr15_35351901     ASom    T    G        0      0        2 
  15  chr15_35351901     HCab    T    G        0      0        2 
  15  chr15_35351901     HPrz    T    G        0      0        2 
  15  chr15_35351901     ZBoe    T    G      0.5      1        2 
  15  chr15_35351901     ZGre    T    G        0      0        2 
  15  chr15_35351901     ZHar    T    G        0      0        2 
  15  chr15_35351901   Sample    T    G        0      0        2 
  15  chr15_35353331     AAsi    C    T        1      2        2 
  15  chr15_35353331     AKia    C    T        0      0        2 
  15  chr15_35353331     AOna    C    T        0      0        2 
  15  chr15_35353331     ASom    C    T        1      2        2 
  15  chr15_35353331     HCab    C    T        0      0        2 
  15  chr15_35353331     HPrz    C    T        0      0        2 
  15  chr15_35353331     ZBoe    C    T        0      0        2 
  15  chr15_35353331     ZGre    C    T        0      0        2 
  15  chr15_35353331     ZHar    C    T        0      0        2 
  15  chr15_35353331   Sample    C    T        1      2        2 
  15  chr15_35353445     AAsi    T    G        0      0        2 
  15  chr15_35353445     AKia    T    G        0      0        2 
  15  chr15_35353445     AOna    T    G      0.5      1        2 
  15  chr15_35353445     ASom    T    G        0      0        2 
  15  chr15_35353445     HCab    T    G        0      0        2 
  15  chr15_35353445     HPrz    T    G        0      0        2 
  15  chr15_35353445     ZBoe    T    G        0      0        2 
  15  chr15_35353445     ZGre    T    G        0      0        2 
  15  chr15_35353445     ZHar    T    G        0      0        2 
  15  chr15_35353445   Sample    T    G        0      0        2 
  15  chr15_35359003     AAsi    T    C        1      2        2 
  15  chr15_35359003     AKia    T    C        0      0        2 
  15  chr15_35359003     AOna    T    C        0      0        2 
  15  chr15_35359003     ASom    T    C        1      2        2 
  15  chr15_35359003     HCab    T    C        0      0        2 
  15  chr15_35359003     HPrz    T    C        0      0        2 
  15  chr15_35359003     ZBoe    T    C        0      0        2 
  15  chr15_35359003     ZGre    T    C        0      0        2 
  15  chr15_35359003     ZHar    T    C        0      0        2 
  15  chr15_35359003   Sample    T    C        1      2        2 
  15  chr15_35360238     AAsi    G    C        0      0        2 
  15  chr15_35360238     AKia    G    C        0      0        2 
  15  chr15_35360238     AOna    G    C        0      0        2 
  15  chr15_35360238     ASom    G    C        0      0        2 
  15  chr15_35360238     HCab    G    C        0      0        2 
  15  chr15_35360238     HPrz    G    C        0      0        2 
  15  chr15_35360238     ZBoe    G    C        0      0        2 
  15  chr15_35360238     ZGre    G    C        1      2        2 
  15  chr15_35360238     ZHar    G    C        0      0        2 
  15  chr15_35360238   Sample    G    C        0      0        2 
  15  chr15_35364889     AAsi    A    G        0      0        2 
  15  chr15_35364889     AKia    A    G        0      0        2 
  15  chr15_35364889     AOna    A    G        0      0        2 
  15  chr15_35364889     ASom    A    G        0      0        2 
  15  chr15_35364889     HCab    A    G        0      0        2 
  15  chr15_35364889     HPrz    A    G      0.5      1        2 
  15  chr15_35364889     ZBoe    A    G        0      0        2 
  15  chr15_35364889     ZGre    A    G        0      0        2 
  15  chr15_35364889     ZHar    A    G        0      0        2 
  15  chr15_35364889   Sample    A    G        0      0        2 
  15  chr15_35366324     AAsi    A    G        0      0        2 
  15  chr15_35366324     AKia    A    G        0      0        2 
  15  chr15_35366324     AOna    A    G        0      0        2 
  15  chr15_35366324     ASom    A    G        0      0        2 
  15  chr15_35366324     HCab    A    G        1      2        2 
  15  chr15_35366324     HPrz    A    G        1      2        2 
  15  chr15_35366324     ZBoe    A    G        0      0        2 
  15  chr15_35366324     ZGre    A    G        0      0        2 
  15  chr15_35366324     ZHar    A    G        0      0        2 
  15  chr15_35366324   Sample    A    G        0      0        2 
  15  chr15_35369778     AAsi    A    G        0      0        2 
  15  chr15_35369778     AKia    A    G        1      2        2 
  15  chr15_35369778     AOna    A    G        1      2        2 
  15  chr15_35369778     ASom    A    G        0      0        2 
  15  chr15_35369778     HCab    A    G        0      0        2 
  15  chr15_35369778     HPrz    A    G        0      0        2 
  15  chr15_35369778     ZBoe    A    G        0      0        2 
  15  chr15_35369778     ZGre    A    G        0      0        2 
  15  chr15_35369778     ZHar    A    G        0      0        2 
  15  chr15_35369778   Sample    A    G        0      0        2 
  15  chr15_35378183     AAsi    T    C        0      0        2 
  15  chr15_35378183     AKia    T    C        0      0        2 
  15  chr15_35378183     AOna    T    C      0.5      1        2 
  15  chr15_35378183     ASom    T    C        0      0        2 
  15  chr15_35378183     HCab    T    C        0      0        2 
  15  chr15_35378183     HPrz    T    C        0      0        2 
  15  chr15_35378183     ZBoe    T    C        0      0        2 
  15  chr15_35378183     ZGre    T    C        0      0        2 
  15  chr15_35378183     ZHar    T    C        0      0        2 
  15  chr15_35378183   Sample    T    C        0      0        2 
  15  chr15_35378516     AAsi    G    A        0      0        2 
  15  chr15_35378516     AKia    G    A        1      2        2 
  15  chr15_35378516     AOna    G    A      0.5      1        2 
  15  chr15_35378516     ASom    G    A        0      0        2 
  15  chr15_35378516     HCab    G    A        0      0        2 
  15  chr15_35378516     HPrz    G    A        0      0        2 
  15  chr15_35378516     ZBoe    G    A        0      0        2 
  15  chr15_35378516     ZGre    G    A        0      0        2 
  15  chr15_35378516     ZHar    G    A        0      0        2 
  15  chr15_35378516   Sample    G    A        0      0        2 
  15  chr15_35385099     AAsi    C    T        0      0        2 
  15  chr15_35385099     AKia    C    T        0      0        2 
  15  chr15_35385099     AOna    C    T        0      0        2 
  15  chr15_35385099     ASom    C    T        0      0        2 
  15  chr15_35385099     HCab    C    T        0      0        2 
  15  chr15_35385099     HPrz    C    T        0      0        2 
  15  chr15_35385099     ZBoe    C    T        0      0        2 
  15  chr15_35385099     ZGre    C    T        0      0        2 
  15  chr15_35385099     ZHar    C    T        1      2        2 
  15  chr15_35385099   Sample    C    T        0      0        2 
  15  chr15_35394281     AAsi    C    A        0      0        2 
  15  chr15_35394281     AKia    C    A        0      0        2 
  15  chr15_35394281     AOna    C    A        0      0        2 
  15  chr15_35394281     ASom    C    A        0      0        2 
  15  chr15_35394281     HCab    C    A      0.5      1        2 
  15  chr15_35394281     HPrz    C    A      0.5      1        2 
  15  chr15_35394281     ZBoe    C    A        0      0        2 
  15  chr15_35394281     ZGre    C    A        0      0        2 
  15  chr15_35394281     ZHar    C    A        0      0        2 
  15  chr15_35394281   Sample    C    A        0      0        2 
  15  chr15_35401136     AAsi    A    G        1      2        2 
  15  chr15_35401136     AKia    A    G        0      0        2 
  15  chr15_35401136     AOna    A    G        0      0        2 
  15  chr15_35401136     ASom    A    G        0      0        2 
  15  chr15_35401136     HCab    A    G        0      0        2 
  15  chr15_35401136     HPrz    A    G        0      0        2 
  15  chr15_35401136     ZBoe    A    G        0      0        2 
  15  chr15_35401136     ZGre    A    G        0      0        2 
  15  chr15_35401136     ZHar    A    G        0      0        2 
  15  chr15_35401136   Sample    A    G        1      2        2 
  15  chr15_35402944     AAsi    C    G        0      0        2 
  15  chr15_35402944     AKia    C    G        0      0        2 
  15  chr15_35402944     AOna    C    G        0      0        2 
  15  chr15_35402944     ASom    C    G        0      0        2 
  15  chr15_35402944     HCab    C    G      0.5      1        2 
  15  chr15_35402944     HPrz    C    G        0      0        2 
  15  chr15_35402944     ZBoe    C    G        0      0        2 
  15  chr15_35402944     ZGre    C    G        0      0        2 
  15  chr15_35402944     ZHar    C    G        0      0        2 
  15  chr15_35402944   Sample    C    G        0      0        2 
  15  chr15_35417462     AAsi    C    T        0      0        2 
  15  chr15_35417462     AKia    C    T        0      0        2 
  15  chr15_35417462     AOna    C    T        0      0        2 
  15  chr15_35417462     ASom    C    T        0      0        2 
  15  chr15_35417462     HCab    C    T        0      0        2 
  15  chr15_35417462     HPrz    C    T        0      0        2 
  15  chr15_35417462     ZBoe    C    T        0      0        2 
  15  chr15_35417462     ZGre    C    T      0.5      1        2 
  15  chr15_35417462     ZHar    C    T        0      0        2 
  15  chr15_35417462   Sample    C    T        0      0        2 
  15  chr15_35420586     AAsi    C    A        0      0        2 
  15  chr15_35420586     AKia    C    A        0      0        2 
  15  chr15_35420586     AOna    C    A        0      0        2 
  15  chr15_35420586     ASom    C    A        1      2        2 
  15  chr15_35420586     HCab    C    A        0      0        2 
  15  chr15_35420586     HPrz    C    A        0      0        2 
  15  chr15_35420586     ZBoe    C    A        0      0        2 
  15  chr15_35420586     ZGre    C    A        0      0        2 
  15  chr15_35420586     ZHar    C    A        0      0        2 
  15  chr15_35420586   Sample    C    A        0      0        2 
  15  chr15_35421343     AAsi    C    T        0      0        2 
  15  chr15_35421343     AKia    C    T        0      0        2 
  15  chr15_35421343     AOna    C    T        0      0        2 
  15  chr15_35421343     ASom    C    T        0      0        2 
  15  chr15_35421343     HCab    C    T        0      0        2 
  15  chr15_35421343     HPrz    C    T        0      0        2 
  15  chr15_35421343     ZBoe    C    T        0      0        2 
  15  chr15_35421343     ZGre    C    T        1      2        2 
  15  chr15_35421343     ZHar    C    T        1      2        2 
  15  chr15_35421343   Sample    C    T        0      0        2 
  15  chr15_35423647     AAsi    C    T        1      2        2 
  15  chr15_35423647     AKia    C    T        0      0        2 
  15  chr15_35423647     AOna    C    T        0      0        2 
  15  chr15_35423647     ASom    C    T        1      2        2 
  15  chr15_35423647     HCab    C    T        0      0        2 
  15  chr15_35423647     HPrz    C    T        0      0        2 
  15  chr15_35423647     ZBoe    C    T        0      0        2 
  15  chr15_35423647     ZGre    C    T        0      0        2 
  15  chr15_35423647     ZHar    C    T        0      0        2 
  15  chr15_35423647   Sample    C    T        1      2        2 
  15  chr15_35427569     AAsi    T    C        0      0        2 
  15  chr15_35427569     AKia    T    C        0      0        2 
  15  chr15_35427569     AOna    T    C        0      0        2 
  15  chr15_35427569     ASom    T    C        0      0        2 
  15  chr15_35427569     HCab    T    C        0      0        2 
  15  chr15_35427569     HPrz    T    C        0      0        2 
  15  chr15_35427569     ZBoe    T    C        0      0        2 
  15  chr15_35427569     ZGre    T    C        1      2        2 
  15  chr15_35427569     ZHar    T    C        0      0        2 
  15  chr15_35427569   Sample    T    C        0      0        2 
  15  chr15_35434566     AAsi    G    A        0      0        2 
  15  chr15_35434566     AKia    G    A        0      0        2 
  15  chr15_35434566     AOna    G    A        0      0        2 
  15  chr15_35434566     ASom    G    A        0      0        2 
  15  chr15_35434566     HCab    G    A        1      2        2 
  15  chr15_35434566     HPrz    G    A        1      2        2 
  15  chr15_35434566     ZBoe    G    A        0      0        2 
  15  chr15_35434566     ZGre    G    A        0      0        2 
  15  chr15_35434566     ZHar    G    A        0      0        2 
  15  chr15_35434566   Sample    G    A        0      0        2 
  15  chr15_35439340     AAsi    T    C        0      0        2 
  15  chr15_35439340     AKia    T    C        0      0        2 
  15  chr15_35439340     AOna    T    C        0      0        2 
  15  chr15_35439340     ASom    T    C        0      0        2 
  15  chr15_35439340     HCab    T    C        1      2        2 
  15  chr15_35439340     HPrz    T    C        1      2        2 
  15  chr15_35439340     ZBoe    T    C        0      0        2 
  15  chr15_35439340     ZGre    T    C        0      0        2 
  15  chr15_35439340     ZHar    T    C        0      0        2 
  15  chr15_35439340   Sample    T    C        0      0        2 
  15  chr15_35446416     AAsi    T    C        0      0        2 
  15  chr15_35446416     AKia    T    C        0      0        2 
  15  chr15_35446416     AOna    T    C        1      2        2 
  15  chr15_35446416     ASom    T    C        0      0        2 
  15  chr15_35446416     HCab    T    C        0      0        2 
  15  chr15_35446416     HPrz    T    C        0      0        2 
  15  chr15_35446416     ZBoe    T    C        0      0        2 
  15  chr15_35446416     ZGre    T    C        0      0        2 
  15  chr15_35446416     ZHar    T    C        0      0        2 
  15  chr15_35446416   Sample    T    C        0      0        2 
  15  chr15_35454291     AAsi    G    C        0      0        2 
  15  chr15_35454291     AKia    G    C        0      0        2 
  15  chr15_35454291     AOna    G    C        0      0        2 
  15  chr15_35454291     ASom    G    C        0      0        2 
  15  chr15_35454291     HCab    G    C        1      2        2 
  15  chr15_35454291     HPrz    G    C        1      2        2 
  15  chr15_35454291     ZBoe    G    C        0      0        2 
  15  chr15_35454291     ZGre    G    C        0      0        2 
  15  chr15_35454291     ZHar    G    C        0      0        2 
  15  chr15_35454291   Sample    G    C        0      0        2 
  15  chr15_35454606     AAsi    T    G        0      0        2 
  15  chr15_35454606     AKia    T    G        0      0        2 
  15  chr15_35454606     AOna    T    G        1      2        2 
  15  chr15_35454606     ASom    T    G        0      0        2 
  15  chr15_35454606     HCab    T    G        0      0        2 
  15  chr15_35454606     HPrz    T    G        0      0        2 
  15  chr15_35454606     ZBoe    T    G        0      0        2 
  15  chr15_35454606     ZGre    T    G        0      0        2 
  15  chr15_35454606     ZHar    T    G        0      0        2 
  15  chr15_35454606   Sample    T    G        0      0        2 
  15  chr15_35454752     AAsi    C    T        0      0        2 
  15  chr15_35454752     AKia    C    T        0      0        2 
  15  chr15_35454752     AOna    C    T        0      0        2 
  15  chr15_35454752     ASom    C    T        1      2        2 
  15  chr15_35454752     HCab    C    T        0      0        2 
  15  chr15_35454752     HPrz    C    T        0      0        2 
  15  chr15_35454752     ZBoe    C    T        0      0        2 
  15  chr15_35454752     ZGre    C    T        0      0        2 
  15  chr15_35454752     ZHar    C    T        0      0        2 
  15  chr15_35454752   Sample    C    T        0      0        2 
  15  chr15_35456536     AAsi    C    T        0      0        2 
  15  chr15_35456536     AKia    C    T        0      0        2 
  15  chr15_35456536     AOna    C    T        0      0        2 
  15  chr15_35456536     ASom    C    T        0      0        2 
  15  chr15_35456536     HCab    C    T        1      2        2 
  15  chr15_35456536     HPrz    C    T      0.5      1        2 
  15  chr15_35456536     ZBoe    C    T        0      0        2 
  15  chr15_35456536     ZGre    C    T        0      0        2 
  15  chr15_35456536     ZHar    C    T        0      0        2 
  15  chr15_35456536   Sample    C    T        0      0        2 
  15  chr15_35462767     AAsi    C    T      0.5      1        2 
  15  chr15_35462767     AKia    C    T        0      0        2 
  15  chr15_35462767     AOna    C    T        0      0        2 
  15  chr15_35462767     ASom    C    T        0      0        2 
  15  chr15_35462767     HCab    C    T        0      0        2 
  15  chr15_35462767     HPrz    C    T        0      0        2 
  15  chr15_35462767     ZBoe    C    T        0      0        2 
  15  chr15_35462767     ZGre    C    T        0      0        2 
  15  chr15_35462767     ZHar    C    T        0      0        2 
  15  chr15_35462767   Sample    C    T        0      0        2 
  15  chr15_35473852     AAsi    A    C      0.5      1        2 
  15  chr15_35473852     AKia    A    C        0      0        2 
  15  chr15_35473852     AOna    A    C        0      0        2 
  15  chr15_35473852     ASom    A    C        0      0        2 
  15  chr15_35473852     HCab    A    C        0      0        2 
  15  chr15_35473852     HPrz    A    C        0      0        2 
  15  chr15_35473852     ZBoe    A    C        0      0        2 
  15  chr15_35473852     ZGre    A    C        0      0        2 
  15  chr15_35473852     ZHar    A    C        0      0        2 
  15  chr15_35473852   Sample    A    C        0      0        2 
  15  chr15_35475445     AAsi    C    G        0      0        2 
  15  chr15_35475445     AKia    C    G        0      0        2 
  15  chr15_35475445     AOna    C    G        0      0        2 
  15  chr15_35475445     ASom    C    G        0      0        2 
  15  chr15_35475445     HCab    C    G        0      0        2 
  15  chr15_35475445     HPrz    C    G        0      0        2 
  15  chr15_35475445     ZBoe    C    G      0.5      1        2 
  15  chr15_35475445     ZGre    C    G        0      0        2 
  15  chr15_35475445     ZHar    C    G        0      0        2 
  15  chr15_35475445   Sample    C    G        0      0        2 
  15  chr15_35494839     AAsi    C    G        0      0        2 
  15  chr15_35494839     AKia    C    G        0      0        2 
  15  chr15_35494839     AOna    C    G        0      0        2 
  15  chr15_35494839     ASom    C    G        0      0        2 
  15  chr15_35494839     HCab    C    G        0      0        2 
  15  chr15_35494839     HPrz    C    G      0.5      1        2 
  15  chr15_35494839     ZBoe    C    G        0      0        2 
  15  chr15_35494839     ZGre    C    G        0      0        2 
  15  chr15_35494839     ZHar    C    G        0      0        2 
  15  chr15_35494839   Sample    C    G        0      0        2 
  15  chr15_35504427     AAsi    G    C        0      0        2 
  15  chr15_35504427     AKia    G    C        0      0        2 
  15  chr15_35504427     AOna    G    C        0      0        2 
  15  chr15_35504427     ASom    G    C        0      0        2 
  15  chr15_35504427     HCab    G    C        0      0        2 
  15  chr15_35504427     HPrz    G    C      0.5      1        2 
  15  chr15_35504427     ZBoe    G    C        0      0        2 
  15  chr15_35504427     ZGre    G    C        0      0        2 
  15  chr15_35504427     ZHar    G    C        0      0        2 
  15  chr15_35504427   Sample    G    C        0      0        2 
  15  chr15_35516091     AAsi    T    A        0      0        2 
  15  chr15_35516091     AKia    T    A        0      0        2 
  15  chr15_35516091     AOna    T    A        0      0        2 
  15  chr15_35516091     ASom    T    A        0      0        2 
  15  chr15_35516091     HCab    T    A        1      2        2 
  15  chr15_35516091     HPrz    T    A        1      2        2 
  15  chr15_35516091     ZBoe    T    A        0      0        2 
  15  chr15_35516091     ZGre    T    A        0      0        2 
  15  chr15_35516091     ZHar    T    A        0      0        2 
  15  chr15_35516091   Sample    T    A        0      0        2 
  15  chr15_35520720     AAsi    T    C        0      0        2 
  15  chr15_35520720     AKia    T    C        0      0        2 
  15  chr15_35520720     AOna    T    C        0      0        2 
  15  chr15_35520720     ASom    T    C        0      0        2 
  15  chr15_35520720     HCab    T    C        1      2        2 
  15  chr15_35520720     HPrz    T    C        1      2        2 
  15  chr15_35520720     ZBoe    T    C        0      0        2 
  15  chr15_35520720     ZGre    T    C        0      0        2 
  15  chr15_35520720     ZHar    T    C        0      0        2 
  15  chr15_35520720   Sample    T    C        0      0        2 
  15  chr15_35522683     AAsi    C    T        1      2        2 
  15  chr15_35522683     AKia    C    T        0      0        2 
  15  chr15_35522683     AOna    C    T        0      0        2 
  15  chr15_35522683     ASom    C    T        1      2        2 
  15  chr15_35522683     HCab    C    T        0      0        2 
  15  chr15_35522683     HPrz    C    T        0      0        2 
  15  chr15_35522683     ZBoe    C    T        0      0        2 
  15  chr15_35522683     ZGre    C    T        0      0        2 
  15  chr15_35522683     ZHar    C    T        0      0        2 
  15  chr15_35522683   Sample    C    T        1      2        2 
  15  chr15_35530506     AAsi    A    G        0      0        2 
  15  chr15_35530506     AKia    A    G        0      0        2 
  15  chr15_35530506     AOna    A    G        0      0        2 
  15  chr15_35530506     ASom    A    G        0      0        2 
  15  chr15_35530506     HCab    A    G        0      0        2 
  15  chr15_35530506     HPrz    A    G        0      0        2 
  15  chr15_35530506     ZBoe    A    G      0.5      1        2 
  15  chr15_35530506     ZGre    A    G        0      0        2 
  15  chr15_35530506     ZHar    A    G        0      0        2 
  15  chr15_35530506   Sample    A    G        0      0        2 
  15  chr15_35533489     AAsi    A    G        0      0        2 
  15  chr15_35533489     AKia    A    G        0      0        2 
  15  chr15_35533489     AOna    A    G        0      0        2 
  15  chr15_35533489     ASom    A    G        0      0        2 
  15  chr15_35533489     HCab    A    G        0      0        2 
  15  chr15_35533489     HPrz    A    G        0      0        2 
  15  chr15_35533489     ZBoe    A    G      0.5      1        2 
  15  chr15_35533489     ZGre    A    G        0      0        2 
  15  chr15_35533489     ZHar    A    G        0      0        2 
  15  chr15_35533489   Sample    A    G        0      0        2 
  15  chr15_35541492     AAsi    A    C        1      2        2 
  15  chr15_35541492     AKia    A    C        0      0        2 
  15  chr15_35541492     AOna    A    C        0      0        2 
  15  chr15_35541492     ASom    A    C        1      2        2 
  15  chr15_35541492     HCab    A    C        0      0        2 
  15  chr15_35541492     HPrz    A    C        0      0        2 
  15  chr15_35541492     ZBoe    A    C        0      0        2 
  15  chr15_35541492     ZGre    A    C        0      0        2 
  15  chr15_35541492     ZHar    A    C        0      0        2 
  15  chr15_35541492   Sample    A    C        1      2        2 
  15  chr15_35565032     AAsi    G    C        0      0        2 
  15  chr15_35565032     AKia    G    C        1      2        2 
  15  chr15_35565032     AOna    G    C      0.5      1        2 
  15  chr15_35565032     ASom    G    C        0      0        2 
  15  chr15_35565032     HCab    G    C        0      0        2 
  15  chr15_35565032     HPrz    G    C        0      0        2 
  15  chr15_35565032     ZBoe    G    C        0      0        2 
  15  chr15_35565032     ZGre    G    C        0      0        2 
  15  chr15_35565032     ZHar    G    C        0      0        2 
  15  chr15_35565032   Sample    G    C        0      0        2 
  15  chr15_35565263     AAsi    G    A      0.5      1        2 
  15  chr15_35565263     AKia    G    A        0      0        2 
  15  chr15_35565263     AOna    G    A        0      0        2 
  15  chr15_35565263     ASom    G    A        1      2        2 
  15  chr15_35565263     HCab    G    A        0      0        2 
  15  chr15_35565263     HPrz    G    A        0      0        2 
  15  chr15_35565263     ZBoe    G    A        0      0        2 
  15  chr15_35565263     ZGre    G    A        0      0        2 
  15  chr15_35565263     ZHar    G    A        0      0        2 
  15  chr15_35565263   Sample    G    A        0      0        2 
  15  chr15_35576412     AAsi    C    T        0      0        2 
  15  chr15_35576412     AKia    C    T        0      0        2 
  15  chr15_35576412     AOna    C    T        0      0        2 
  15  chr15_35576412     ASom    C    T        0      0        2 
  15  chr15_35576412     HCab    C    T      0.5      1        2 
  15  chr15_35576412     HPrz    C    T      0.5      1        2 
  15  chr15_35576412     ZBoe    C    T        0      0        2 
  15  chr15_35576412     ZGre    C    T        0      0        2 
  15  chr15_35576412     ZHar    C    T        0      0        2 
  15  chr15_35576412   Sample    C    T        0      0        2 
  15  chr15_35583722     AAsi    G    A        0      0        2 
  15  chr15_35583722     AKia    G    A        0      0        2 
  15  chr15_35583722     AOna    G    A        0      0        2 
  15  chr15_35583722     ASom    G    A        0      0        2 
  15  chr15_35583722     HCab    G    A        0      0        2 
  15  chr15_35583722     HPrz    G    A        0      0        2 
  15  chr15_35583722     ZBoe    G    A        0      0        2 
  15  chr15_35583722     ZGre    G    A        1      2        2 
  15  chr15_35583722     ZHar    G    A        0      0        2 
  15  chr15_35583722   Sample    G    A        0      0        2 
  15  chr15_35584050     AAsi    T    C        0      0        2 
  15  chr15_35584050     AKia    T    C        1      2        2 
  15  chr15_35584050     AOna    T    C      0.5      1        2 
  15  chr15_35584050     ASom    T    C        0      0        2 
  15  chr15_35584050     HCab    T    C        0      0        2 
  15  chr15_35584050     HPrz    T    C        0      0        2 
  15  chr15_35584050     ZBoe    T    C        0      0        2 
  15  chr15_35584050     ZGre    T    C        0      0        2 
  15  chr15_35584050     ZHar    T    C        0      0        2 
  15  chr15_35584050   Sample    T    C        0      0        2 
  15  chr15_35595933     AAsi    G    A        0      0        2 
  15  chr15_35595933     AKia    G    A        0      0        2 
  15  chr15_35595933     AOna    G    A        0      0        2 
  15  chr15_35595933     ASom    G    A        0      0        2 
  15  chr15_35595933     HCab    G    A        1      2        2 
  15  chr15_35595933     HPrz    G    A        1      2        2 
  15  chr15_35595933     ZBoe    G    A        0      0        2 
  15  chr15_35595933     ZGre    G    A        0      0        2 
  15  chr15_35595933     ZHar    G    A        0      0        2 
  15  chr15_35595933   Sample    G    A        0      0        2 
  15  chr15_35599936     AAsi    G    T        0      0        2 
  15  chr15_35599936     AKia    G    T      0.5      1        2 
  15  chr15_35599936     AOna    G    T        0      0        2 
  15  chr15_35599936     ASom    G    T        0      0        2 
  15  chr15_35599936     HCab    G    T        0      0        2 
  15  chr15_35599936     HPrz    G    T        0      0        2 
  15  chr15_35599936     ZBoe    G    T        0      0        2 
  15  chr15_35599936     ZGre    G    T        0      0        2 
  15  chr15_35599936     ZHar    G    T        0      0        2 
  15  chr15_35599936   Sample    G    T        0      0        2 
  15  chr15_35602493     AAsi    T    G        0      0        2 
  15  chr15_35602493     AKia    T    G        0      0        2 
  15  chr15_35602493     AOna    T    G        0      0        2 
  15  chr15_35602493     ASom    T    G        0      0        2 
  15  chr15_35602493     HCab    T    G      0.5      1        2 
  15  chr15_35602493     HPrz    T    G      0.5      1        2 
  15  chr15_35602493     ZBoe    T    G        0      0        2 
  15  chr15_35602493     ZGre    T    G        0      0        2 
  15  chr15_35602493     ZHar    T    G        0      0        2 
  15  chr15_35602493   Sample    T    G        0      0        2 
  15  chr15_35617004     AAsi    G    T        0      0        2 
  15  chr15_35617004     AKia    G    T        0      0        2 
  15  chr15_35617004     AOna    G    T        0      0        2 
  15  chr15_35617004     ASom    G    T        0      0        2 
  15  chr15_35617004     HCab    G    T        1      2        2 
  15  chr15_35617004     HPrz    G    T        1      2        2 
  15  chr15_35617004     ZBoe    G    T        0      0        2 
  15  chr15_35617004     ZGre    G    T        0      0        2 
  15  chr15_35617004     ZHar    G    T        0      0        2 
  15  chr15_35617004   Sample    G    T        0      0        2 
  15  chr15_35624019     AAsi    A    G        0      0        2 
  15  chr15_35624019     AKia    A    G        0      0        2 
  15  chr15_35624019     AOna    A    G        0      0        2 
  15  chr15_35624019     ASom    A    G        0      0        2 
  15  chr15_35624019     HCab    A    G        0      0        2 
  15  chr15_35624019     HPrz    A    G        0      0        2 
  15  chr15_35624019     ZBoe    A    G        1      2        2 
  15  chr15_35624019     ZGre    A    G        1      2        2 
  15  chr15_35624019     ZHar    A    G        1      2        2 
  15  chr15_35624019   Sample    A    G        0      0        2 
  15  chr15_35626343     AAsi    G    A        0      0        2 
  15  chr15_35626343     AKia    G    A        0      0        2 
  15  chr15_35626343     AOna    G    A        1      2        2 
  15  chr15_35626343     ASom    G    A        0      0        2 
  15  chr15_35626343     HCab    G    A        0      0        2 
  15  chr15_35626343     HPrz    G    A        0      0        2 
  15  chr15_35626343     ZBoe    G    A        0      0        2 
  15  chr15_35626343     ZGre    G    A        0      0        2 
  15  chr15_35626343     ZHar    G    A        0      0        2 
  15  chr15_35626343   Sample    G    A        0      0        2 
  15  chr15_35628870     AAsi    A    G        0      0        2 
  15  chr15_35628870     AKia    A    G        0      0        2 
  15  chr15_35628870     AOna    A    G        0      0        2 
  15  chr15_35628870     ASom    A    G        0      0        2 
  15  chr15_35628870     HCab    A    G        0      0        2 
  15  chr15_35628870     HPrz    A    G      0.5      1        2 
  15  chr15_35628870     ZBoe    A    G        0      0        2 
  15  chr15_35628870     ZGre    A    G        0      0        2 
  15  chr15_35628870     ZHar    A    G        0      0        2 
  15  chr15_35628870   Sample    A    G        0      0        2 
  15  chr15_35630466     AAsi    T    C        0      0        2 
  15  chr15_35630466     AKia    T    C        0      0        2 
  15  chr15_35630466     AOna    T    C        0      0        2 
  15  chr15_35630466     ASom    T    C        0      0        2 
  15  chr15_35630466     HCab    T    C        0      0        2 
  15  chr15_35630466     HPrz    T    C        0      0        2 
  15  chr15_35630466     ZBoe    T    C        1      2        2 
  15  chr15_35630466     ZGre    T    C        0      0        2 
  15  chr15_35630466     ZHar    T    C        0      0        2 
  15  chr15_35630466   Sample    T    C        0      0        2 
  15  chr15_35639243     AAsi    A    G        0      0        2 
  15  chr15_35639243     AKia    A    G        0      0        2 
  15  chr15_35639243     AOna    A    G        0      0        2 
  15  chr15_35639243     ASom    A    G        0      0        2 
  15  chr15_35639243     HCab    A    G      0.5      1        2 
  15  chr15_35639243     HPrz    A    G        0      0        2 
  15  chr15_35639243     ZBoe    A    G        0      0        2 
  15  chr15_35639243     ZGre    A    G        0      0        2 
  15  chr15_35639243     ZHar    A    G        0      0        2 
  15  chr15_35639243   Sample    A    G        0      0        2 
  15  chr15_35641448     AAsi    T    C        0      0        2 
  15  chr15_35641448     AKia    T    C        0      0        2 
  15  chr15_35641448     AOna    T    C        0      0        2 
  15  chr15_35641448     ASom    T    C        0      0        2 
  15  chr15_35641448     HCab    T    C        0      0        2 
  15  chr15_35641448     HPrz    T    C        0      0        2 
  15  chr15_35641448     ZBoe    T    C        0      0        2 
  15  chr15_35641448     ZGre    T    C        0      0        2 
  15  chr15_35641448     ZHar    T    C        1      2        2 
  15  chr15_35641448   Sample    T    C        0      0        2 
  15  chr15_35647217     AAsi    G    A        0      0        2 
  15  chr15_35647217     AKia    G    A        0      0        2 
  15  chr15_35647217     AOna    G    A        0      0        2 
  15  chr15_35647217     ASom    G    A        0      0        2 
  15  chr15_35647217     HCab    G    A        1      2        2 
  15  chr15_35647217     HPrz    G    A        1      2        2 
  15  chr15_35647217     ZBoe    G    A        0      0        2 
  15  chr15_35647217     ZGre    G    A        0      0        2 
  15  chr15_35647217     ZHar    G    A        0      0        2 
  15  chr15_35647217   Sample    G    A        0      0        2 
  15  chr15_35647626     AAsi    G    A        0      0        2 
  15  chr15_35647626     AKia    G    A        0      0        2 
  15  chr15_35647626     AOna    G    A        0      0        2 
  15  chr15_35647626     ASom    G    A        0      0        2 
  15  chr15_35647626     HCab    G    A        0      0        2 
  15  chr15_35647626     HPrz    G    A        0      0        2 
  15  chr15_35647626     ZBoe    G    A      0.5      1        2 
  15  chr15_35647626     ZGre    G    A        0      0        2 
  15  chr15_35647626     ZHar    G    A        0      0        2 
  15  chr15_35647626   Sample    G    A        0      0        2 
  15  chr15_35648893     AAsi    G    A        0      0        2 
  15  chr15_35648893     AKia    G    A        0      0        2 
  15  chr15_35648893     AOna    G    A        0      0        2 
  15  chr15_35648893     ASom    G    A        0      0        2 
  15  chr15_35648893     HCab    G    A        0      0        2 
  15  chr15_35648893     HPrz    G    A        0      0        2 
  15  chr15_35648893     ZBoe    G    A      0.5      1        2 
  15  chr15_35648893     ZGre    G    A        0      0        2 
  15  chr15_35648893     ZHar    G    A        0      0        2 
  15  chr15_35648893   Sample    G    A        0      0        2 
  15  chr15_35657488     AAsi    T    C        0      0        2 
  15  chr15_35657488     AKia    T    C        0      0        2 
  15  chr15_35657488     AOna    T    C        0      0        2 
  15  chr15_35657488     ASom    T    C        0      0        2 
  15  chr15_35657488     HCab    T    C        0      0        2 
  15  chr15_35657488     HPrz    T    C        0      0        2 
  15  chr15_35657488     ZBoe    T    C        0      0        2 
  15  chr15_35657488     ZGre    T    C        1      2        2 
  15  chr15_35657488     ZHar    T    C        0      0        2 
  15  chr15_35657488   Sample    T    C        0      0        2 
  15  chr15_35659970     AAsi    C    T        0      0        2 
  15  chr15_35659970     AKia    C    T        0      0        2 
  15  chr15_35659970     AOna    C    T        0      0        2 
  15  chr15_35659970     ASom    C    T        0      0        2 
  15  chr15_35659970     HCab    C    T        1      2        2 
  15  chr15_35659970     HPrz    C    T        1      2        2 
  15  chr15_35659970     ZBoe    C    T        0      0        2 
  15  chr15_35659970     ZGre    C    T        0      0        2 
  15  chr15_35659970     ZHar    C    T        0      0        2 
  15  chr15_35659970   Sample    C    T        0      0        2 
  15  chr15_35662709     AAsi    A    G        0      0        2 
  15  chr15_35662709     AKia    A    G        1      2        2 
  15  chr15_35662709     AOna    A    G        0      0        2 
  15  chr15_35662709     ASom    A    G        0      0        2 
  15  chr15_35662709     HCab    A    G        0      0        2 
  15  chr15_35662709     HPrz    A    G        0      0        2 
  15  chr15_35662709     ZBoe    A    G        0      0        2 
  15  chr15_35662709     ZGre    A    G        0      0        2 
  15  chr15_35662709     ZHar    A    G        0      0        2 
  15  chr15_35662709   Sample    A    G        0      0        2 
  15  chr15_35670981     AAsi    G    A        0      0        2 
  15  chr15_35670981     AKia    G    A        0      0        2 
  15  chr15_35670981     AOna    G    A        0      0        2 
  15  chr15_35670981     ASom    G    A        0      0        2 
  15  chr15_35670981     HCab    G    A        0      0        2 
  15  chr15_35670981     HPrz    G    A        0      0        2 
  15  chr15_35670981     ZBoe    G    A        1      2        2 
  15  chr15_35670981     ZGre    G    A        0      0        2 
  15  chr15_35670981     ZHar    G    A        0      0        2 
  15  chr15_35670981   Sample    G    A        0      0        2 
  15  chr15_35678208     AAsi    T    C        0      0        2 
  15  chr15_35678208     AKia    T    C        0      0        2 
  15  chr15_35678208     AOna    T    C        0      0        2 
  15  chr15_35678208     ASom    T    C        0      0        2 
  15  chr15_35678208     HCab    T    C        0      0        2 
  15  chr15_35678208     HPrz    T    C        0      0        2 
  15  chr15_35678208     ZBoe    T    C        0      0        2 
  15  chr15_35678208     ZGre    T    C      0.5      1        2 
  15  chr15_35678208     ZHar    T    C        0      0        2 
  15  chr15_35678208   Sample    T    C        0      0        2 
  15  chr15_35678960     AAsi    G    A        0      0        2 
  15  chr15_35678960     AKia    G    A        0      0        2 
  15  chr15_35678960     AOna    G    A        0      0        2 
  15  chr15_35678960     ASom    G    A        0      0        2 
  15  chr15_35678960     HCab    G    A        0      0        2 
  15  chr15_35678960     HPrz    G    A        0      0        2 
  15  chr15_35678960     ZBoe    G    A      0.5      1        2 
  15  chr15_35678960     ZGre    G    A        0      0        2 
  15  chr15_35678960     ZHar    G    A        0      0        2 
  15  chr15_35678960   Sample    G    A        0      0        2 
  15  chr15_35680230     AAsi    C    T        0      0        2 
  15  chr15_35680230     AKia    C    T        0      0        2 
  15  chr15_35680230     AOna    C    T        0      0        2 
  15  chr15_35680230     ASom    C    T        0      0        2 
  15  chr15_35680230     HCab    C    T        0      0        2 
  15  chr15_35680230     HPrz    C    T        0      0        2 
  15  chr15_35680230     ZBoe    C    T      0.5      1        2 
  15  chr15_35680230     ZGre    C    T        0      0        2 
  15  chr15_35680230     ZHar    C    T        0      0        2 
  15  chr15_35680230   Sample    C    T        0      0        2 
  15  chr15_35687364     AAsi    C    T        1      2        2 
  15  chr15_35687364     AKia    C    T        0      0        2 
  15  chr15_35687364     AOna    C    T        0      0        2 
  15  chr15_35687364     ASom    C    T      0.5      1        2 
  15  chr15_35687364     HCab    C    T        0      0        2 
  15  chr15_35687364     HPrz    C    T        0      0        2 
  15  chr15_35687364     ZBoe    C    T        0      0        2 
  15  chr15_35687364     ZGre    C    T        0      0        2 
  15  chr15_35687364     ZHar    C    T        0      0        2 
  15  chr15_35687364   Sample    C    T        1      2        2 
  15  chr15_35692823     AAsi    G    C        0      0        2 
  15  chr15_35692823     AKia    G    C        0      0        2 
  15  chr15_35692823     AOna    G    C        0      0        2 
  15  chr15_35692823     ASom    G    C        0      0        2 
  15  chr15_35692823     HCab    G    C        0      0        2 
  15  chr15_35692823     HPrz    G    C        0      0        2 
  15  chr15_35692823     ZBoe    G    C        0      0        2 
  15  chr15_35692823     ZGre    G    C        1      2        2 
  15  chr15_35692823     ZHar    G    C        0      0        2 
  15  chr15_35692823   Sample    G    C        0      0        2 
  15  chr15_35695633     AAsi    A    G        0      0        2 
  15  chr15_35695633     AKia    A    G        0      0        2 
  15  chr15_35695633     AOna    A    G        0      0        2 
  15  chr15_35695633     ASom    A    G        0      0        2 
  15  chr15_35695633     HCab    A    G        0      0        2 
  15  chr15_35695633     HPrz    A    G        0      0        2 
  15  chr15_35695633     ZBoe    A    G      0.5      1        2 
  15  chr15_35695633     ZGre    A    G        0      0        2 
  15  chr15_35695633     ZHar    A    G        0      0        2 
  15  chr15_35695633   Sample    A    G        0      0        2 
  15  chr15_35714821     AAsi    T    C        0      0        2 
  15  chr15_35714821     AKia    T    C        0      0        2 
  15  chr15_35714821     AOna    T    C        0      0        2 
  15  chr15_35714821     ASom    T    C        0      0        2 
  15  chr15_35714821     HCab    T    C        1      2        2 
  15  chr15_35714821     HPrz    T    C        1      2        2 
  15  chr15_35714821     ZBoe    T    C        0      0        2 
  15  chr15_35714821     ZGre    T    C        0      0        2 
  15  chr15_35714821     ZHar    T    C        0      0        2 
  15  chr15_35714821   Sample    T    C        0      0        2 
  15  chr15_35724419     AAsi    G    A        0      0        2 
  15  chr15_35724419     AKia    G    A        0      0        2 
  15  chr15_35724419     AOna    G    A      0.5      1        2 
  15  chr15_35724419     ASom    G    A        0      0        2 
  15  chr15_35724419     HCab    G    A        0      0        2 
  15  chr15_35724419     HPrz    G    A        0      0        2 
  15  chr15_35724419     ZBoe    G    A        0      0        2 
  15  chr15_35724419     ZGre    G    A        0      0        2 
  15  chr15_35724419     ZHar    G    A        0      0        2 
  15  chr15_35724419   Sample    G    A        0      0        2 
  15  chr15_35725787     AAsi    C    T        0      0        2 
  15  chr15_35725787     AKia    C    T        0      0        2 
  15  chr15_35725787     AOna    C    T        0      0        2 
  15  chr15_35725787     ASom    C    T        0      0        2 
  15  chr15_35725787     HCab    C    T        1      2        2 
  15  chr15_35725787     HPrz    C    T        1      2        2 
  15  chr15_35725787     ZBoe    C    T        0      0        2 
  15  chr15_35725787     ZGre    C    T        0      0        2 
  15  chr15_35725787     ZHar    C    T        0      0        2 
  15  chr15_35725787   Sample    C    T        0      0        2 
  15  chr15_35732253     AAsi    T    C      0.5      1        2 
  15  chr15_35732253     AKia    T    C        0      0        2 
  15  chr15_35732253     AOna    T    C        0      0        2 
  15  chr15_35732253     ASom    T    C      0.5      1        2 
  15  chr15_35732253     HCab    T    C        0      0        2 
  15  chr15_35732253     HPrz    T    C        0      0        2 
  15  chr15_35732253     ZBoe    T    C        0      0        2 
  15  chr15_35732253     ZGre    T    C        0      0        2 
  15  chr15_35732253     ZHar    T    C        0      0        2 
  15  chr15_35732253   Sample    T    C        0      0        2 
  15  chr15_35733028     AAsi    T    C        0      0        2 
  15  chr15_35733028     AKia    T    C        0      0        2 
  15  chr15_35733028     AOna    T    C        0      0        2 
  15  chr15_35733028     ASom    T    C        0      0        2 
  15  chr15_35733028     HCab    T    C        0      0        2 
  15  chr15_35733028     HPrz    T    C        0      0        2 
  15  chr15_35733028     ZBoe    T    C        0      0        2 
  15  chr15_35733028     ZGre    T    C        0      0        2 
  15  chr15_35733028     ZHar    T    C        1      2        2 
  15  chr15_35733028   Sample    T    C        0      0        2 
  15  chr15_35733989     AAsi    A    G        0      0        2 
  15  chr15_35733989     AKia    A    G        1      2        2 
  15  chr15_35733989     AOna    A    G        0      0        2 
  15  chr15_35733989     ASom    A    G        0      0        2 
  15  chr15_35733989     HCab    A    G        0      0        2 
  15  chr15_35733989     HPrz    A    G        0      0        2 
  15  chr15_35733989     ZBoe    A    G        0      0        2 
  15  chr15_35733989     ZGre    A    G        0      0        2 
  15  chr15_35733989     ZHar    A    G        0      0        2 
  15  chr15_35733989   Sample    A    G        0      0        2 
  15  chr15_35741689     AAsi    G    A        0      0        2 
  15  chr15_35741689     AKia    G    A        0      0        2 
  15  chr15_35741689     AOna    G    A        0      0        2 
  15  chr15_35741689     ASom    G    A        0      0        2 
  15  chr15_35741689     HCab    G    A        0      0        2 
  15  chr15_35741689     HPrz    G    A        0      0        2 
  15  chr15_35741689     ZBoe    G    A      0.5      1        2 
  15  chr15_35741689     ZGre    G    A        0      0        2 
  15  chr15_35741689     ZHar    G    A        0      0        2 
  15  chr15_35741689   Sample    G    A        0      0        2 
  15  chr15_35744255     AAsi    A    G        0      0        2 
  15  chr15_35744255     AKia    A    G        0      0        2 
  15  chr15_35744255     AOna    A    G        0      0        2 
  15  chr15_35744255     ASom    A    G        0      0        2 
  15  chr15_35744255     HCab    A    G      0.5      1        2 
  15  chr15_35744255     HPrz    A    G      0.5      1        2 
  15  chr15_35744255     ZBoe    A    G        0      0        2 
  15  chr15_35744255     ZGre    A    G        0      0        2 
  15  chr15_35744255     ZHar    A    G        0      0        2 
  15  chr15_35744255   Sample    A    G        0      0        2 
  15  chr15_35752439     AAsi    T    A        0      0        2 
  15  chr15_35752439     AKia    T    A        0      0        2 
  15  chr15_35752439     AOna    T    A        0      0        2 
  15  chr15_35752439     ASom    T    A        0      0        2 
  15  chr15_35752439     HCab    T    A        0      0        2 
  15  chr15_35752439     HPrz    T    A        0      0        2 
  15  chr15_35752439     ZBoe    T    A        0      0        2 
  15  chr15_35752439     ZGre    T    A        0      0        2 
  15  chr15_35752439     ZHar    T    A      0.5      1        2 
  15  chr15_35752439   Sample    T    A        0      0        2 
  15  chr15_35754374     AAsi    A    G        0      0        2 
  15  chr15_35754374     AKia    A    G        0      0        2 
  15  chr15_35754374     AOna    A    G        0      0        2 
  15  chr15_35754374     ASom    A    G        0      0        2 
  15  chr15_35754374     HCab    A    G      0.5      1        2 
  15  chr15_35754374     HPrz    A    G        0      0        2 
  15  chr15_35754374     ZBoe    A    G        0      0        2 
  15  chr15_35754374     ZGre    A    G        0      0        2 
  15  chr15_35754374     ZHar    A    G        0      0        2 
  15  chr15_35754374   Sample    A    G        0      0        2 
  15  chr15_35755729     AAsi    G    A        0      0        2 
  15  chr15_35755729     AKia    G    A        0      0        2 
  15  chr15_35755729     AOna    G    A        0      0        2 
  15  chr15_35755729     ASom    G    A        0      0        2 
  15  chr15_35755729     HCab    G    A      0.5      1        2 
  15  chr15_35755729     HPrz    G    A        0      0        2 
  15  chr15_35755729     ZBoe    G    A        0      0        2 
  15  chr15_35755729     ZGre    G    A        0      0        2 
  15  chr15_35755729     ZHar    G    A        0      0        2 
  15  chr15_35755729   Sample    G    A        0      0        2 
  15  chr15_35760036     AAsi    A    G        0      0        2 
  15  chr15_35760036     AKia    A    G        1      2        2 
  15  chr15_35760036     AOna    A    G        0      0        2 
  15  chr15_35760036     ASom    A    G        0      0        2 
  15  chr15_35760036     HCab    A    G        0      0        2 
  15  chr15_35760036     HPrz    A    G        0      0        2 
  15  chr15_35760036     ZBoe    A    G        0      0        2 
  15  chr15_35760036     ZGre    A    G        0      0        2 
  15  chr15_35760036     ZHar    A    G        0      0        2 
  15  chr15_35760036   Sample    A    G        0      0        2 
  15  chr15_35760974     AAsi    T    C        0      0        2 
  15  chr15_35760974     AKia    T    C        0      0        2 
  15  chr15_35760974     AOna    T    C        0      0        2 
  15  chr15_35760974     ASom    T    C        0      0        2 
  15  chr15_35760974     HCab    T    C      0.5      1        2 
  15  chr15_35760974     HPrz    T    C        0      0        2 
  15  chr15_35760974     ZBoe    T    C        0      0        2 
  15  chr15_35760974     ZGre    T    C        0      0        2 
  15  chr15_35760974     ZHar    T    C        0      0        2 
  15  chr15_35760974   Sample    T    C        0      0        2 
  15  chr15_35762883     AAsi    T    C        0      0        2 
  15  chr15_35762883     AKia    T    C        0      0        2 
  15  chr15_35762883     AOna    T    C        0      0        2 
  15  chr15_35762883     ASom    T    C        0      0        2 
  15  chr15_35762883     HCab    T    C      0.5      1        2 
  15  chr15_35762883     HPrz    T    C        0      0        2 
  15  chr15_35762883     ZBoe    T    C        0      0        2 
  15  chr15_35762883     ZGre    T    C        0      0        2 
  15  chr15_35762883     ZHar    T    C        0      0        2 
  15  chr15_35762883   Sample    T    C        0      0        2 
  15  chr15_35768409     AAsi    T    A        0      0        2 
  15  chr15_35768409     AKia    T    A        0      0        2 
  15  chr15_35768409     AOna    T    A        0      0        2 
  15  chr15_35768409     ASom    T    A        0      0        2 
  15  chr15_35768409     HCab    T    A        0      0        2 
  15  chr15_35768409     HPrz    T    A        0      0        2 
  15  chr15_35768409     ZBoe    T    A        0      0        2 
  15  chr15_35768409     ZGre    T    A        0      0        2 
  15  chr15_35768409     ZHar    T    A        1      2        2 
  15  chr15_35768409   Sample    T    A        0      0        2 
  15  chr15_35769250     AAsi    A    T        0      0        2 
  15  chr15_35769250     AKia    A    T        0      0        2 
  15  chr15_35769250     AOna    A    T        0      0        2 
  15  chr15_35769250     ASom    A    T        0      0        2 
  15  chr15_35769250     HCab    A    T        0      0        2 
  15  chr15_35769250     HPrz    A    T      0.5      1        2 
  15  chr15_35769250     ZBoe    A    T        0      0        2 
  15  chr15_35769250     ZGre    A    T        0      0        2 
  15  chr15_35769250     ZHar    A    T        0      0        2 
  15  chr15_35769250   Sample    A    T        0      0        2 
  15  chr15_35781544     AAsi    T    C        0      0        2 
  15  chr15_35781544     AKia    T    C        0      0        2 
  15  chr15_35781544     AOna    T    C        0      0        2 
  15  chr15_35781544     ASom    T    C        0      0        2 
  15  chr15_35781544     HCab    T    C        0      0        2 
  15  chr15_35781544     HPrz    T    C        0      0        2 
  15  chr15_35781544     ZBoe    T    C      0.5      1        2 
  15  chr15_35781544     ZGre    T    C        0      0        2 
  15  chr15_35781544     ZHar    T    C        0      0        2 
  15  chr15_35781544   Sample    T    C        0      0        2 
  15  chr15_35787875     AAsi    T    C        0      0        2 
  15  chr15_35787875     AKia    T    C        1      2        2 
  15  chr15_35787875     AOna    T    C        1      2        2 
  15  chr15_35787875     ASom    T    C        0      0        2 
  15  chr15_35787875     HCab    T    C        0      0        2 
  15  chr15_35787875     HPrz    T    C        0      0        2 
  15  chr15_35787875     ZBoe    T    C        0      0        2 
  15  chr15_35787875     ZGre    T    C        0      0        2 
  15  chr15_35787875     ZHar    T    C        0      0        2 
  15  chr15_35787875   Sample    T    C        0      0        2 
  15  chr15_35788448     AAsi    C    T        0      0        2 
  15  chr15_35788448     AKia    C    T        0      0        2 
  15  chr15_35788448     AOna    C    T        0      0        2 
  15  chr15_35788448     ASom    C    T        0      0        2 
  15  chr15_35788448     HCab    C    T        1      2        2 
  15  chr15_35788448     HPrz    C    T        1      2        2 
  15  chr15_35788448     ZBoe    C    T        0      0        2 
  15  chr15_35788448     ZGre    C    T        0      0        2 
  15  chr15_35788448     ZHar    C    T        0      0        2 
  15  chr15_35788448   Sample    C    T        0      0        2 
  15  chr15_35790091     AAsi    C    T        0      0        2 
  15  chr15_35790091     AKia    C    T        0      0        2 
  15  chr15_35790091     AOna    C    T        0      0        2 
  15  chr15_35790091     ASom    C    T        1      2        2 
  15  chr15_35790091     HCab    C    T        0      0        2 
  15  chr15_35790091     HPrz    C    T        0      0        2 
  15  chr15_35790091     ZBoe    C    T        0      0        2 
  15  chr15_35790091     ZGre    C    T        0      0        2 
  15  chr15_35790091     ZHar    C    T        0      0        2 
  15  chr15_35790091   Sample    C    T        0      0        2 
  15  chr15_35796186     AAsi    T    C        0      0        2 
  15  chr15_35796186     AKia    T    C        0      0        2 
  15  chr15_35796186     AOna    T    C        0      0        2 
  15  chr15_35796186     ASom    T    C        0      0        2 
  15  chr15_35796186     HCab    T    C        0      0        2 
  15  chr15_35796186     HPrz    T    C        0      0        2 
  15  chr15_35796186     ZBoe    T    C        0      0        2 
  15  chr15_35796186     ZGre    T    C        0      0        2 
  15  chr15_35796186     ZHar    T    C        1      2        2 
  15  chr15_35796186   Sample    T    C        0      0        2 
  15  chr15_35797011     AAsi    A    G        0      0        2 
  15  chr15_35797011     AKia    A    G        0      0        2 
  15  chr15_35797011     AOna    A    G        0      0        2 
  15  chr15_35797011     ASom    A    G        0      0        2 
  15  chr15_35797011     HCab    A    G        0      0        2 
  15  chr15_35797011     HPrz    A    G        0      0        2 
  15  chr15_35797011     ZBoe    A    G        1      2        2 
  15  chr15_35797011     ZGre    A    G        1      2        2 
  15  chr15_35797011     ZHar    A    G        1      2        2 
  15  chr15_35797011   Sample    A    G        1      2        2 
  15  chr15_35821174     AAsi    A    G        0      0        2 
  15  chr15_35821174     AKia    A    G        0      0        2 
  15  chr15_35821174     AOna    A    G        0      0        2 
  15  chr15_35821174     ASom    A    G        0      0        2 
  15  chr15_35821174     HCab    A    G        0      0        2 
  15  chr15_35821174     HPrz    A    G        0      0        2 
  15  chr15_35821174     ZBoe    A    G        0      0        2 
  15  chr15_35821174     ZGre    A    G        1      2        2 
  15  chr15_35821174     ZHar    A    G        0      0        2 
  15  chr15_35821174   Sample    A    G        0      0        2 
  15  chr15_35841673     AAsi    C    T        1      2        2 
  15  chr15_35841673     AKia    C    T        0      0        2 
  15  chr15_35841673     AOna    C    T        0      0        2 
  15  chr15_35841673     ASom    C    T        1      2        2 
  15  chr15_35841673     HCab    C    T        0      0        2 
  15  chr15_35841673     HPrz    C    T        0      0        2 
  15  chr15_35841673     ZBoe    C    T        0      0        2 
  15  chr15_35841673     ZGre    C    T        0      0        2 
  15  chr15_35841673     ZHar    C    T        0      0        2 
  15  chr15_35841673   Sample    C    T        1      2        2 
  15  chr15_35848923     AAsi    C    G        0      0        2 
  15  chr15_35848923     AKia    C    G        0      0        2 
  15  chr15_35848923     AOna    C    G        0      0        2 
  15  chr15_35848923     ASom    C    G        0      0        2 
  15  chr15_35848923     HCab    C    G        1      2        2 
  15  chr15_35848923     HPrz    C    G        1      2        2 
  15  chr15_35848923     ZBoe    C    G        0      0        2 
  15  chr15_35848923     ZGre    C    G        0      0        2 
  15  chr15_35848923     ZHar    C    G        0      0        2 
  15  chr15_35848923   Sample    C    G        0      0        2 
  15  chr15_35850965     AAsi    T    C        0      0        2 
  15  chr15_35850965     AKia    T    C        0      0        2 
  15  chr15_35850965     AOna    T    C      0.5      1        2 
  15  chr15_35850965     ASom    T    C        0      0        2 
  15  chr15_35850965     HCab    T    C        0      0        2 
  15  chr15_35850965     HPrz    T    C        0      0        2 
  15  chr15_35850965     ZBoe    T    C        0      0        2 
  15  chr15_35850965     ZGre    T    C        0      0        2 
  15  chr15_35850965     ZHar    T    C        1      2        2 
  15  chr15_35850965   Sample    T    C        0      0        2 
  15  chr15_35858926     AAsi    A    G        0      0        2 
  15  chr15_35858926     AKia    A    G        0      0        2 
  15  chr15_35858926     AOna    A    G        0      0        2 
  15  chr15_35858926     ASom    A    G        0      0        2 
  15  chr15_35858926     HCab    A    G        0      0        2 
  15  chr15_35858926     HPrz    A    G        0      0        2 
  15  chr15_35858926     ZBoe    A    G      0.5      1        2 
  15  chr15_35858926     ZGre    A    G        0      0        2 
  15  chr15_35858926     ZHar    A    G        0      0        2 
  15  chr15_35858926   Sample    A    G        0      0        2 
  15  chr15_35861578     AAsi    A    G        0      0        2 
  15  chr15_35861578     AKia    A    G        0      0        2 
  15  chr15_35861578     AOna    A    G        0      0        2 
  15  chr15_35861578     ASom    A    G        0      0        2 
  15  chr15_35861578     HCab    A    G        0      0        2 
  15  chr15_35861578     HPrz    A    G      0.5      1        2 
  15  chr15_35861578     ZBoe    A    G        0      0        2 
  15  chr15_35861578     ZGre    A    G        0      0        2 
  15  chr15_35861578     ZHar    A    G        0      0        2 
  15  chr15_35861578   Sample    A    G        0      0        2 
  15  chr15_35866768     AAsi    A    C        0      0        2 
  15  chr15_35866768     AKia    A    C        0      0        2 
  15  chr15_35866768     AOna    A    C        0      0        2 
  15  chr15_35866768     ASom    A    C        0      0        2 
  15  chr15_35866768     HCab    A    C        0      0        2 
  15  chr15_35866768     HPrz    A    C        0      0        2 
  15  chr15_35866768     ZBoe    A    C        0      0        2 
  15  chr15_35866768     ZGre    A    C        1      2        2 
  15  chr15_35866768     ZHar    A    C        0      0        2 
  15  chr15_35866768   Sample    A    C        0      0        2 
  15  chr15_35870841     AAsi    A    G        0      0        2 
  15  chr15_35870841     AKia    A    G        0      0        2 
  15  chr15_35870841     AOna    A    G        0      0        2 
  15  chr15_35870841     ASom    A    G        0      0        2 
  15  chr15_35870841     HCab    A    G        0      0        2 
  15  chr15_35870841     HPrz    A    G        0      0        2 
  15  chr15_35870841     ZBoe    A    G        0      0        2 
  15  chr15_35870841     ZGre    A    G        0      0        2 
  15  chr15_35870841     ZHar    A    G        1      2        2 
  15  chr15_35870841   Sample    A    G        0      0        2 
  15  chr15_35872774     AAsi    G    T        1      2        2 
  15  chr15_35872774     AKia    G    T        0      0        2 
  15  chr15_35872774     AOna    G    T        0      0        2 
  15  chr15_35872774     ASom    G    T        0      0        2 
  15  chr15_35872774     HCab    G    T        0      0        2 
  15  chr15_35872774     HPrz    G    T        0      0        2 
  15  chr15_35872774     ZBoe    G    T        0      0        2 
  15  chr15_35872774     ZGre    G    T        0      0        2 
  15  chr15_35872774     ZHar    G    T        0      0        2 
  15  chr15_35872774   Sample    G    T        0      0        2 
  15  chr15_35875886     AAsi    A    G        0      0        2 
  15  chr15_35875886     AKia    A    G        0      0        2 
  15  chr15_35875886     AOna    A    G        0      0        2 
  15  chr15_35875886     ASom    A    G        0      0        2 
  15  chr15_35875886     HCab    A    G        0      0        2 
  15  chr15_35875886     HPrz    A    G        0      0        2 
  15  chr15_35875886     ZBoe    A    G      0.5      1        2 
  15  chr15_35875886     ZGre    A    G        0      0        2 
  15  chr15_35875886     ZHar    A    G        0      0        2 
  15  chr15_35875886   Sample    A    G        0      0        2 
  15  chr15_35877618     AAsi    T    A        0      0        2 
  15  chr15_35877618     AKia    T    A        0      0        2 
  15  chr15_35877618     AOna    T    A      0.5      1        2 
  15  chr15_35877618     ASom    T    A        0      0        2 
  15  chr15_35877618     HCab    T    A        0      0        2 
  15  chr15_35877618     HPrz    T    A        0      0        2 
  15  chr15_35877618     ZBoe    T    A        0      0        2 
  15  chr15_35877618     ZGre    T    A        0      0        2 
  15  chr15_35877618     ZHar    T    A        0      0        2 
  15  chr15_35877618   Sample    T    A        0      0        2 
  15  chr15_35887477     AAsi    A    G        0      0        2 
  15  chr15_35887477     AKia    A    G        0      0        2 
  15  chr15_35887477     AOna    A    G        0      0        2 
  15  chr15_35887477     ASom    A    G        0      0        2 
  15  chr15_35887477     HCab    A    G        0      0        2 
  15  chr15_35887477     HPrz    A    G        0      0        2 
  15  chr15_35887477     ZBoe    A    G        0      0        2 
  15  chr15_35887477     ZGre    A    G        0      0        2 
  15  chr15_35887477     ZHar    A    G      0.5      1        2 
  15  chr15_35887477   Sample    A    G        0      0        2 
  15  chr15_35889207     AAsi    G    A        0      0        2 
  15  chr15_35889207     AKia    G    A        1      2        2 
  15  chr15_35889207     AOna    G    A      0.5      1        2 
  15  chr15_35889207     ASom    G    A        0      0        2 
  15  chr15_35889207     HCab    G    A        0      0        2 
  15  chr15_35889207     HPrz    G    A        0      0        2 
  15  chr15_35889207     ZBoe    G    A        0      0        2 
  15  chr15_35889207     ZGre    G    A        0      0        2 
  15  chr15_35889207     ZHar    G    A        0      0        2 
  15  chr15_35889207   Sample    G    A        0      0        2 
  15  chr15_35897655     AAsi    G    C        0      0        2 
  15  chr15_35897655     AKia    G    C        0      0        2 
  15  chr15_35897655     AOna    G    C      0.5      1        2 
  15  chr15_35897655     ASom    G    C        0      0        2 
  15  chr15_35897655     HCab    G    C        0      0        2 
  15  chr15_35897655     HPrz    G    C        0      0        2 
  15  chr15_35897655     ZBoe    G    C        0      0        2 
  15  chr15_35897655     ZGre    G    C        0      0        2 
  15  chr15_35897655     ZHar    G    C        0      0        2 
  15  chr15_35897655   Sample    G    C        0      0        2 
  15  chr15_35904250     AAsi    C    T      0.5      1        2 
  15  chr15_35904250     AKia    C    T        0      0        2 
  15  chr15_35904250     AOna    C    T        0      0        2 
  15  chr15_35904250     ASom    C    T      0.5      1        2 
  15  chr15_35904250     HCab    C    T        0      0        2 
  15  chr15_35904250     HPrz    C    T        0      0        2 
  15  chr15_35904250     ZBoe    C    T        0      0        2 
  15  chr15_35904250     ZGre    C    T        0      0        2 
  15  chr15_35904250     ZHar    C    T        0      0        2 
  15  chr15_35904250   Sample    C    T        1      2        2 
  15  chr15_35905314     AAsi    G    C        0      0        2 
  15  chr15_35905314     AKia    G    C        0      0        2 
  15  chr15_35905314     AOna    G    C        0      0        2 
  15  chr15_35905314     ASom    G    C        0      0        2 
  15  chr15_35905314     HCab    G    C        0      0        2 
  15  chr15_35905314     HPrz    G    C        0      0        2 
  15  chr15_35905314     ZBoe    G    C      0.5      1        2 
  15  chr15_35905314     ZGre    G    C        0      0        2 
  15  chr15_35905314     ZHar    G    C        0      0        2 
  15  chr15_35905314   Sample    G    C        0      0        2 
  15  chr15_35910033     AAsi    A    G        0      0        2 
  15  chr15_35910033     AKia    A    G        0      0        2 
  15  chr15_35910033     AOna    A    G        0      0        2 
  15  chr15_35910033     ASom    A    G        0      0        2 
  15  chr15_35910033     HCab    A    G        1      2        2 
  15  chr15_35910033     HPrz    A    G        1      2        2 
  15  chr15_35910033     ZBoe    A    G        0      0        2 
  15  chr15_35910033     ZGre    A    G        0      0        2 
  15  chr15_35910033     ZHar    A    G        0      0        2 
  15  chr15_35910033   Sample    A    G        0      0        2 
  15  chr15_35911200     AAsi    G    A        0      0        2 
  15  chr15_35911200     AKia    G    A        0      0        2 
  15  chr15_35911200     AOna    G    A        0      0        2 
  15  chr15_35911200     ASom    G    A        0      0        2 
  15  chr15_35911200     HCab    G    A      0.5      1        2 
  15  chr15_35911200     HPrz    G    A        0      0        2 
  15  chr15_35911200     ZBoe    G    A        0      0        2 
  15  chr15_35911200     ZGre    G    A        0      0        2 
  15  chr15_35911200     ZHar    G    A        0      0        2 
  15  chr15_35911200   Sample    G    A        0      0        2 
  15  chr15_35917013     AAsi    G    A        0      0        2 
  15  chr15_35917013     AKia    G    A        0      0        2 
  15  chr15_35917013     AOna    G    A        0      0        2 
  15  chr15_35917013     ASom    G    A        0      0        2 
  15  chr15_35917013     HCab    G    A        1      2        2 
  15  chr15_35917013     HPrz    G    A        1      2        2 
  15  chr15_35917013     ZBoe    G    A        0      0        2 
  15  chr15_35917013     ZGre    G    A        0      0        2 
  15  chr15_35917013     ZHar    G    A        0      0        2 
  15  chr15_35917013   Sample    G    A        0      0        2 
  15  chr15_35942351     AAsi    A    G        0      0        2 
  15  chr15_35942351     AKia    A    G        0      0        2 
  15  chr15_35942351     AOna    A    G        0      0        2 
  15  chr15_35942351     ASom    A    G        0      0        2 
  15  chr15_35942351     HCab    A    G        0      0        2 
  15  chr15_35942351     HPrz    A    G      0.5      1        2 
  15  chr15_35942351     ZBoe    A    G        0      0        2 
  15  chr15_35942351     ZGre    A    G        0      0        2 
  15  chr15_35942351     ZHar    A    G        0      0        2 
  15  chr15_35942351   Sample    A    G        0      0        2 
  15  chr15_35944226     AAsi    G    A        0      0        2 
  15  chr15_35944226     AKia    G    A        0      0        2 
  15  chr15_35944226     AOna    G    A        0      0        2 
  15  chr15_35944226     ASom    G    A        0      0        2 
  15  chr15_35944226     HCab    G    A        0      0        2 
  15  chr15_35944226     HPrz    G    A        0      0        2 
  15  chr15_35944226     ZBoe    G    A        1      2        2 
  15  chr15_35944226     ZGre    G    A        0      0        2 
  15  chr15_35944226     ZHar    G    A        0      0        2 
  15  chr15_35944226   Sample    G    A        0      0        2 
  15  chr15_35945057     AAsi    C    G        0      0        2 
  15  chr15_35945057     AKia    C    G        0      0        2 
  15  chr15_35945057     AOna    C    G        0      0        2 
  15  chr15_35945057     ASom    C    G        0      0        2 
  15  chr15_35945057     HCab    C    G        1      2        2 
  15  chr15_35945057     HPrz    C    G        1      2        2 
  15  chr15_35945057     ZBoe    C    G        0      0        2 
  15  chr15_35945057     ZGre    C    G        0      0        2 
  15  chr15_35945057     ZHar    C    G        0      0        2 
  15  chr15_35945057   Sample    C    G        0      0        2 
  15  chr15_35965670     AAsi    C    T        0      0        2 
  15  chr15_35965670     AKia    C    T        0      0        2 
  15  chr15_35965670     AOna    C    T        0      0        2 
  15  chr15_35965670     ASom    C    T        0      0        2 
  15  chr15_35965670     HCab    C    T        0      0        2 
  15  chr15_35965670     HPrz    C    T        0      0        2 
  15  chr15_35965670     ZBoe    C    T        1      2        2 
  15  chr15_35965670     ZGre    C    T        0      0        2 
  15  chr15_35965670     ZHar    C    T        0      0        2 
  15  chr15_35965670   Sample    C    T        0      0        2 
  15  chr15_35969269     AAsi    A    G        0      0        2 
  15  chr15_35969269     AKia    A    G        0      0        2 
  15  chr15_35969269     AOna    A    G        0      0        2 
  15  chr15_35969269     ASom    A    G        0      0        2 
  15  chr15_35969269     HCab    A    G        1      2        2 
  15  chr15_35969269     HPrz    A    G        0      0        2 
  15  chr15_35969269     ZBoe    A    G        0      0        2 
  15  chr15_35969269     ZGre    A    G        0      0        2 
  15  chr15_35969269     ZHar    A    G        0      0        2 
  15  chr15_35969269   Sample    A    G        0      0        2 
  15  chr15_35971325     AAsi    G    A        0      0        2 
  15  chr15_35971325     AKia    G    A        0      0        2 
  15  chr15_35971325     AOna    G    A      0.5      1        2 
  15  chr15_35971325     ASom    G    A        0      0        2 
  15  chr15_35971325     HCab    G    A        0      0        2 
  15  chr15_35971325     HPrz    G    A        0      0        2 
  15  chr15_35971325     ZBoe    G    A        0      0        2 
  15  chr15_35971325     ZGre    G    A        0      0        2 
  15  chr15_35971325     ZHar    G    A        0      0        2 
  15  chr15_35971325   Sample    G    A        0      0        2 
  15  chr15_35972148     AAsi    A    G        0      0        2 
  15  chr15_35972148     AKia    A    G        0      0        2 
  15  chr15_35972148     AOna    A    G      0.5      1        2 
  15  chr15_35972148     ASom    A    G        0      0        2 
  15  chr15_35972148     HCab    A    G        0      0        2 
  15  chr15_35972148     HPrz    A    G        0      0        2 
  15  chr15_35972148     ZBoe    A    G        0      0        2 
  15  chr15_35972148     ZGre    A    G        0      0        2 
  15  chr15_35972148     ZHar    A    G        0      0        2 
  15  chr15_35972148   Sample    A    G        0      0        2 
  15  chr15_35984081     AAsi    A    G        0      0        2 
  15  chr15_35984081     AKia    A    G        0      0        2 
  15  chr15_35984081     AOna    A    G        0      0        2 
  15  chr15_35984081     ASom    A    G        0      0        2 
  15  chr15_35984081     HCab    A    G        0      0        2 
  15  chr15_35984081     HPrz    A    G        0      0        2 
  15  chr15_35984081     ZBoe    A    G        0      0        2 
  15  chr15_35984081     ZGre    A    G      0.5      1        2 
  15  chr15_35984081     ZHar    A    G        0      0        2 
  15  chr15_35984081   Sample    A    G        0      0        2 
  15  chr15_35986444     AAsi    G    T        0      0        2 
  15  chr15_35986444     AKia    G    T        0      0        2 
  15  chr15_35986444     AOna    G    T        0      0        2 
  15  chr15_35986444     ASom    G    T        0      0        2 
  15  chr15_35986444     HCab    G    T        0      0        2 
  15  chr15_35986444     HPrz    G    T        0      0        2 
  15  chr15_35986444     ZBoe    G    T        0      0        2 
  15  chr15_35986444     ZGre    G    T        1      2        2 
  15  chr15_35986444     ZHar    G    T        0      0        2 
  15  chr15_35986444   Sample    G    T        0      0        2 
  15  chr15_35999498     AAsi    C    T        0      0        2 
  15  chr15_35999498     AKia    C    T        0      0        2 
  15  chr15_35999498     AOna    C    T        0      0        2 
  15  chr15_35999498     ASom    C    T        0      0        2 
  15  chr15_35999498     HCab    C    T        1      2        2 
  15  chr15_35999498     HPrz    C    T        1      2        2 
  15  chr15_35999498     ZBoe    C    T        0      0        2 
  15  chr15_35999498     ZGre    C    T        0      0        2 
  15  chr15_35999498     ZHar    C    T        0      0        2 
  15  chr15_35999498   Sample    C    T        0      0        2 
  15  chr15_36004128     AAsi    A    G        0      0        2 
  15  chr15_36004128     AKia    A    G        0      0        2 
  15  chr15_36004128     AOna    A    G        0      0        2 
  15  chr15_36004128     ASom    A    G      0.5      1        2 
  15  chr15_36004128     HCab    A    G        0      0        2 
  15  chr15_36004128     HPrz    A    G        0      0        2 
  15  chr15_36004128     ZBoe    A    G        0      0        2 
  15  chr15_36004128     ZGre    A    G        0      0        2 
  15  chr15_36004128     ZHar    A    G        0      0        2 
  15  chr15_36004128   Sample    A    G        0      0        2 
  15  chr15_36015172     AAsi    C    T      0.5      1        2 
  15  chr15_36015172     AKia    C    T        0      0        2 
  15  chr15_36015172     AOna    C    T        0      0        2 
  15  chr15_36015172     ASom    C    T        0      0        2 
  15  chr15_36015172     HCab    C    T        0      0        2 
  15  chr15_36015172     HPrz    C    T        0      0        2 
  15  chr15_36015172     ZBoe    C    T        0      0        2 
  15  chr15_36015172     ZGre    C    T        0      0        2 
  15  chr15_36015172     ZHar    C    T        0      0        2 
  15  chr15_36015172   Sample    C    T        0      0        2 
  15  chr15_36016144     AAsi    C    A        0      0        2 
  15  chr15_36016144     AKia    C    A        0      0        2 
  15  chr15_36016144     AOna    C    A        0      0        2 
  15  chr15_36016144     ASom    C    A        0      0        2 
  15  chr15_36016144     HCab    C    A        1      2        2 
  15  chr15_36016144     HPrz    C    A        1      2        2 
  15  chr15_36016144     ZBoe    C    A        0      0        2 
  15  chr15_36016144     ZGre    C    A        0      0        2 
  15  chr15_36016144     ZHar    C    A        0      0        2 
  15  chr15_36016144   Sample    C    A        0      0        2 
  15  chr15_36018527     AAsi    G    C        0      0        2 
  15  chr15_36018527     AKia    G    C        0      0        2 
  15  chr15_36018527     AOna    G    C        0      0        2 
  15  chr15_36018527     ASom    G    C        0      0        2 
  15  chr15_36018527     HCab    G    C        0      0        2 
  15  chr15_36018527     HPrz    G    C        0      0        2 
  15  chr15_36018527     ZBoe    G    C        0      0        2 
  15  chr15_36018527     ZGre    G    C        0      0        2 
  15  chr15_36018527     ZHar    G    C        1      2        2 
  15  chr15_36018527   Sample    G    C        0      0        2 
  15  chr15_36019252     AAsi    G    A        0      0        2 
  15  chr15_36019252     AKia    G    A        0      0        2 
  15  chr15_36019252     AOna    G    A        0      0        2 
  15  chr15_36019252     ASom    G    A        0      0        2 
  15  chr15_36019252     HCab    G    A        1      2        2 
  15  chr15_36019252     HPrz    G    A        1      2        2 
  15  chr15_36019252     ZBoe    G    A        0      0        2 
  15  chr15_36019252     ZGre    G    A        0      0        2 
  15  chr15_36019252     ZHar    G    A        0      0        2 
  15  chr15_36019252   Sample    G    A        0      0        2 
  15  chr15_36028558     AAsi    T    C        1      2        2 
  15  chr15_36028558     AKia    T    C        0      0        2 
  15  chr15_36028558     AOna    T    C        0      0        2 
  15  chr15_36028558     ASom    T    C      0.5      1        2 
  15  chr15_36028558     HCab    T    C        0      0        2 
  15  chr15_36028558     HPrz    T    C        0      0        2 
  15  chr15_36028558     ZBoe    T    C        0      0        2 
  15  chr15_36028558     ZGre    T    C        0      0        2 
  15  chr15_36028558     ZHar    T    C        0      0        2 
  15  chr15_36028558   Sample    T    C        1      2        2 
  15  chr15_36036009     AAsi    C    G        0      0        2 
  15  chr15_36036009     AKia    C    G        0      0        2 
  15  chr15_36036009     AOna    C    G        0      0        2 
  15  chr15_36036009     ASom    C    G        0      0        2 
  15  chr15_36036009     HCab    C    G        1      2        2 
  15  chr15_36036009     HPrz    C    G        1      2        2 
  15  chr15_36036009     ZBoe    C    G        0      0        2 
  15  chr15_36036009     ZGre    C    G        0      0        2 
  15  chr15_36036009     ZHar    C    G        0      0        2 
  15  chr15_36036009   Sample    C    G        0      0        2 
  15  chr15_36040137     AAsi    T    C        0      0        2 
  15  chr15_36040137     AKia    T    C        0      0        2 
  15  chr15_36040137     AOna    T    C        1      2        2 
  15  chr15_36040137     ASom    T    C        0      0        2 
  15  chr15_36040137     HCab    T    C        0      0        2 
  15  chr15_36040137     HPrz    T    C        0      0        2 
  15  chr15_36040137     ZBoe    T    C        0      0        2 
  15  chr15_36040137     ZGre    T    C        0      0        2 
  15  chr15_36040137     ZHar    T    C        0      0        2 
  15  chr15_36040137   Sample    T    C        0      0        2 
  15  chr15_36042306     AAsi    C    T        0      0        2 
  15  chr15_36042306     AKia    C    T        0      0        2 
  15  chr15_36042306     AOna    C    T        0      0        2 
  15  chr15_36042306     ASom    C    T        0      0        2 
  15  chr15_36042306     HCab    C    T        1      2        2 
  15  chr15_36042306     HPrz    C    T        1      2        2 
  15  chr15_36042306     ZBoe    C    T        0      0        2 
  15  chr15_36042306     ZGre    C    T        0      0        2 
  15  chr15_36042306     ZHar    C    T        0      0        2 
  15  chr15_36042306   Sample    C    T        0      0        2 
  15  chr15_36044209     AAsi    T    C        0      0        2 
  15  chr15_36044209     AKia    T    C        1      2        2 
  15  chr15_36044209     AOna    T    C        0      0        2 
  15  chr15_36044209     ASom    T    C        0      0        2 
  15  chr15_36044209     HCab    T    C        0      0        2 
  15  chr15_36044209     HPrz    T    C        0      0        2 
  15  chr15_36044209     ZBoe    T    C        0      0        2 
  15  chr15_36044209     ZGre    T    C        0      0        2 
  15  chr15_36044209     ZHar    T    C        0      0        2 
  15  chr15_36044209   Sample    T    C        0      0        2 
  15  chr15_36045720     AAsi    G    T        0      0        2 
  15  chr15_36045720     AKia    G    T        0      0        2 
  15  chr15_36045720     AOna    G    T        0      0        2 
  15  chr15_36045720     ASom    G    T        0      0        2 
  15  chr15_36045720     HCab    G    T        1      2        2 
  15  chr15_36045720     HPrz    G    T        1      2        2 
  15  chr15_36045720     ZBoe    G    T        0      0        2 
  15  chr15_36045720     ZGre    G    T        0      0        2 
  15  chr15_36045720     ZHar    G    T        0      0        2 
  15  chr15_36045720   Sample    G    T        0      0        2 
  15  chr15_36053097     AAsi    G    A        0      0        2 
  15  chr15_36053097     AKia    G    A        1      2        2 
  15  chr15_36053097     AOna    G    A        0      0        2 
  15  chr15_36053097     ASom    G    A        0      0        2 
  15  chr15_36053097     HCab    G    A        0      0        2 
  15  chr15_36053097     HPrz    G    A        0      0        2 
  15  chr15_36053097     ZBoe    G    A        0      0        2 
  15  chr15_36053097     ZGre    G    A        0      0        2 
  15  chr15_36053097     ZHar    G    A        0      0        2 
  15  chr15_36053097   Sample    G    A        0      0        2 
  15  chr15_36057911     AAsi    G    C        1      2        2 
  15  chr15_36057911     AKia    G    C        0      0        2 
  15  chr15_36057911     AOna    G    C        0      0        2 
  15  chr15_36057911     ASom    G    C        0      0        2 
  15  chr15_36057911     HCab    G    C        0      0        2 
  15  chr15_36057911     HPrz    G    C        0      0        2 
  15  chr15_36057911     ZBoe    G    C        0      0        2 
  15  chr15_36057911     ZGre    G    C        0      0        2 
  15  chr15_36057911     ZHar    G    C        0      0        2 
  15  chr15_36057911   Sample    G    C        1      2        2 
  15  chr15_36059063     AAsi    C    T        0      0        2 
  15  chr15_36059063     AKia    C    T        0      0        2 
  15  chr15_36059063     AOna    C    T      0.5      1        2 
  15  chr15_36059063     ASom    C    T        0      0        2 
  15  chr15_36059063     HCab    C    T        0      0        2 
  15  chr15_36059063     HPrz    C    T        0      0        2 
  15  chr15_36059063     ZBoe    C    T        0      0        2 
  15  chr15_36059063     ZGre    C    T        0      0        2 
  15  chr15_36059063     ZHar    C    T        0      0        2 
  15  chr15_36059063   Sample    C    T        0      0        2 
  15  chr15_36063145     AAsi    C    T        0      0        2 
  15  chr15_36063145     AKia    C    T        0      0        2 
  15  chr15_36063145     AOna    C    T        0      0        2 
  15  chr15_36063145     ASom    C    T        0      0        2 
  15  chr15_36063145     HCab    C    T        0      0        2 
  15  chr15_36063145     HPrz    C    T        0      0        2 
  15  chr15_36063145     ZBoe    C    T        0      0        2 
  15  chr15_36063145     ZGre    C    T        0      0        2 
  15  chr15_36063145     ZHar    C    T        1      2        2 
  15  chr15_36063145   Sample    C    T        0      0        2 
  15  chr15_36087471     AAsi    A    G        0      0        2 
  15  chr15_36087471     AKia    A    G        0      0        2 
  15  chr15_36087471     AOna    A    G        0      0        2 
  15  chr15_36087471     ASom    A    G        0      0        2 
  15  chr15_36087471     HCab    A    G        0      0        2 
  15  chr15_36087471     HPrz    A    G        0      0        2 
  15  chr15_36087471     ZBoe    A    G        0      0        2 
  15  chr15_36087471     ZGre    A    G      0.5      1        2 
  15  chr15_36087471     ZHar    A    G        0      0        2 
  15  chr15_36087471   Sample    A    G        0      0        2 
  15  chr15_36092608     AAsi    G    T        0      0        2 
  15  chr15_36092608     AKia    G    T        0      0        2 
  15  chr15_36092608     AOna    G    T        0      0        2 
  15  chr15_36092608     ASom    G    T        0      0        2 
  15  chr15_36092608     HCab    G    T        1      2        2 
  15  chr15_36092608     HPrz    G    T        1      2        2 
  15  chr15_36092608     ZBoe    G    T        0      0        2 
  15  chr15_36092608     ZGre    G    T        0      0        2 
  15  chr15_36092608     ZHar    G    T        0      0        2 
  15  chr15_36092608   Sample    G    T        0      0        2 
  15  chr15_36093470     AAsi    A    G        0      0        2 
  15  chr15_36093470     AKia    A    G        0      0        2 
  15  chr15_36093470     AOna    A    G        0      0        2 
  15  chr15_36093470     ASom    A    G        0      0        2 
  15  chr15_36093470     HCab    A    G        1      2        2 
  15  chr15_36093470     HPrz    A    G        1      2        2 
  15  chr15_36093470     ZBoe    A    G        0      0        2 
  15  chr15_36093470     ZGre    A    G        0      0        2 
  15  chr15_36093470     ZHar    A    G        0      0        2 
  15  chr15_36093470   Sample    A    G        0      0        2 
  15  chr15_36095621     AAsi    C    T        1      2        2 
  15  chr15_36095621     AKia    C    T        1      2        2 
  15  chr15_36095621     AOna    C    T        1      2        2 
  15  chr15_36095621     ASom    C    T        1      2        2 
  15  chr15_36095621     HCab    C    T        0      0        2 
  15  chr15_36095621     HPrz    C    T        0      0        2 
  15  chr15_36095621     ZBoe    C    T        0      0        2 
  15  chr15_36095621     ZGre    C    T        0      0        2 
  15  chr15_36095621     ZHar    C    T        0      0        2 
  15  chr15_36095621   Sample    C    T        1      2        2 
  15  chr15_36104051     AAsi    A    G      0.5      1        2 
  15  chr15_36104051     AKia    A    G        0      0        2 
  15  chr15_36104051     AOna    A    G        0      0        2 
  15  chr15_36104051     ASom    A    G        0      0        2 
  15  chr15_36104051     HCab    A    G        0      0        2 
  15  chr15_36104051     HPrz    A    G        0      0        2 
  15  chr15_36104051     ZBoe    A    G        0      0        2 
  15  chr15_36104051     ZGre    A    G        0      0        2 
  15  chr15_36104051     ZHar    A    G        0      0        2 
  15  chr15_36104051   Sample    A    G        1      2        2 
  15  chr15_36116493     AAsi    T    C        0      0        2 
  15  chr15_36116493     AKia    T    C        0      0        2 
  15  chr15_36116493     AOna    T    C        0      0        2 
  15  chr15_36116493     ASom    T    C        0      0        2 
  15  chr15_36116493     HCab    T    C        0      0        2 
  15  chr15_36116493     HPrz    T    C        0      0        2 
  15  chr15_36116493     ZBoe    T    C        0      0        2 
  15  chr15_36116493     ZGre    T    C        0      0        2 
  15  chr15_36116493     ZHar    T    C        1      2        2 
  15  chr15_36116493   Sample    T    C        0      0        2 
  15  chr15_36132788     AAsi    C    T        0      0        2 
  15  chr15_36132788     AKia    C    T        0      0        2 
  15  chr15_36132788     AOna    C    T        0      0        2 
  15  chr15_36132788     ASom    C    T        0      0        2 
  15  chr15_36132788     HCab    C    T        0      0        2 
  15  chr15_36132788     HPrz    C    T        0      0        2 
  15  chr15_36132788     ZBoe    C    T        0      0        2 
  15  chr15_36132788     ZGre    C    T      0.5      1        2 
  15  chr15_36132788     ZHar    C    T        0      0        2 
  15  chr15_36132788   Sample    C    T        0      0        2 
  15  chr15_36133477     AAsi    A    G        0      0        2 
  15  chr15_36133477     AKia    A    G        0      0        2 
  15  chr15_36133477     AOna    A    G        1      2        2 
  15  chr15_36133477     ASom    A    G        0      0        2 
  15  chr15_36133477     HCab    A    G        0      0        2 
  15  chr15_36133477     HPrz    A    G        0      0        2 
  15  chr15_36133477     ZBoe    A    G        0      0        2 
  15  chr15_36133477     ZGre    A    G        0      0        2 
  15  chr15_36133477     ZHar    A    G        0      0        2 
  15  chr15_36133477   Sample    A    G        0      0        2 
  15  chr15_36137281     AAsi    G    A        0      0        2 
  15  chr15_36137281     AKia    G    A        0      0        2 
  15  chr15_36137281     AOna    G    A        1      2        2 
  15  chr15_36137281     ASom    G    A        0      0        2 
  15  chr15_36137281     HCab    G    A        0      0        2 
  15  chr15_36137281     HPrz    G    A        0      0        2 
  15  chr15_36137281     ZBoe    G    A        0      0        2 
  15  chr15_36137281     ZGre    G    A        0      0        2 
  15  chr15_36137281     ZHar    G    A        0      0        2 
  15  chr15_36137281   Sample    G    A        0      0        2 
  15  chr15_36141951     AAsi    T    C        0      0        2 
  15  chr15_36141951     AKia    T    C        0      0        2 
  15  chr15_36141951     AOna    T    C        0      0        2 
  15  chr15_36141951     ASom    T    C        0      0        2 
  15  chr15_36141951     HCab    T    C        1      2        2 
  15  chr15_36141951     HPrz    T    C        1      2        2 
  15  chr15_36141951     ZBoe    T    C        0      0        2 
  15  chr15_36141951     ZGre    T    C        0      0        2 
  15  chr15_36141951     ZHar    T    C        0      0        2 
  15  chr15_36141951   Sample    T    C        0      0        2 
  15  chr15_36142687     AAsi    C    A      0.5      1        2 
  15  chr15_36142687     AKia    C    A        0      0        2 
  15  chr15_36142687     AOna    C    A        0      0        2 
  15  chr15_36142687     ASom    C    A        0      0        2 
  15  chr15_36142687     HCab    C    A        0      0        2 
  15  chr15_36142687     HPrz    C    A        0      0        2 
  15  chr15_36142687     ZBoe    C    A        0      0        2 
  15  chr15_36142687     ZGre    C    A        0      0        2 
  15  chr15_36142687     ZHar    C    A        0      0        2 
  15  chr15_36142687   Sample    C    A        1      2        2 
  15  chr15_36143932     AAsi    A    G        0      0        2 
  15  chr15_36143932     AKia    A    G        0      0        2 
  15  chr15_36143932     AOna    A    G        0      0        2 
  15  chr15_36143932     ASom    A    G        0      0        2 
  15  chr15_36143932     HCab    A    G        0      0        2 
  15  chr15_36143932     HPrz    A    G        0      0        2 
  15  chr15_36143932     ZBoe    A    G        1      2        2 
  15  chr15_36143932     ZGre    A    G        0      0        2 
  15  chr15_36143932     ZHar    A    G        0      0        2 
  15  chr15_36143932   Sample    A    G        0      0        2 
  15  chr15_36155080     AAsi    T    C        0      0        2 
  15  chr15_36155080     AKia    T    C        0      0        2 
  15  chr15_36155080     AOna    T    C        0      0        2 
  15  chr15_36155080     ASom    T    C        0      0        2 
  15  chr15_36155080     HCab    T    C        0      0        2 
  15  chr15_36155080     HPrz    T    C        0      0        2 
  15  chr15_36155080     ZBoe    T    C        0      0        2 
  15  chr15_36155080     ZGre    T    C      0.5      1        2 
  15  chr15_36155080     ZHar    T    C        0      0        2 
  15  chr15_36155080   Sample    T    C        0      0        2 
  15  chr15_36157082     AAsi    T    C        0      0        2 
  15  chr15_36157082     AKia    T    C        0      0        2 
  15  chr15_36157082     AOna    T    C        0      0        2 
  15  chr15_36157082     ASom    T    C        0      0        2 
  15  chr15_36157082     HCab    T    C      0.5      1        2 
  15  chr15_36157082     HPrz    T    C      0.5      1        2 
  15  chr15_36157082     ZBoe    T    C        0      0        2 
  15  chr15_36157082     ZGre    T    C        0      0        2 
  15  chr15_36157082     ZHar    T    C        0      0        2 
  15  chr15_36157082   Sample    T    C        0      0        2 
  15  chr15_36157971     AAsi    C    T        0      0        2 
  15  chr15_36157971     AKia    C    T        0      0        2 
  15  chr15_36157971     AOna    C    T        0      0        2 
  15  chr15_36157971     ASom    C    T        0      0        2 
  15  chr15_36157971     HCab    C    T        0      0        2 
  15  chr15_36157971     HPrz    C    T        0      0        2 
  15  chr15_36157971     ZBoe    C    T        0      0        2 
  15  chr15_36157971     ZGre    C    T        0      0        2 
  15  chr15_36157971     ZHar    C    T        1      2        2 
  15  chr15_36157971   Sample    C    T        0      0        2 
  15  chr15_36159847     AAsi    T    G        0      0        2 
  15  chr15_36159847     AKia    T    G        0      0        2 
  15  chr15_36159847     AOna    T    G        0      0        2 
  15  chr15_36159847     ASom    T    G        0      0        2 
  15  chr15_36159847     HCab    T    G        0      0        2 
  15  chr15_36159847     HPrz    T    G        0      0        2 
  15  chr15_36159847     ZBoe    T    G        0      0        2 
  15  chr15_36159847     ZGre    T    G        0      0        2 
  15  chr15_36159847     ZHar    T    G        1      2        2 
  15  chr15_36159847   Sample    T    G        0      0        2 
  15  chr15_36161465     AAsi    A    G      0.5      1        2 
  15  chr15_36161465     AKia    A    G        0      0        2 
  15  chr15_36161465     AOna    A    G        0      0        2 
  15  chr15_36161465     ASom    A    G        0      0        2 
  15  chr15_36161465     HCab    A    G        0      0        2 
  15  chr15_36161465     HPrz    A    G        0      0        2 
  15  chr15_36161465     ZBoe    A    G        0      0        2 
  15  chr15_36161465     ZGre    A    G        0      0        2 
  15  chr15_36161465     ZHar    A    G        0      0        2 
  15  chr15_36161465   Sample    A    G        1      2        2 
  15  chr15_36165348     AAsi    C    G        0      0        2 
  15  chr15_36165348     AKia    C    G        1      2        2 
  15  chr15_36165348     AOna    C    G      0.5      1        2 
  15  chr15_36165348     ASom    C    G        0      0        2 
  15  chr15_36165348     HCab    C    G        0      0        2 
  15  chr15_36165348     HPrz    C    G        0      0        2 
  15  chr15_36165348     ZBoe    C    G        0      0        2 
  15  chr15_36165348     ZGre    C    G        0      0        2 
  15  chr15_36165348     ZHar    C    G        0      0        2 
  15  chr15_36165348   Sample    C    G        0      0        2 
  15  chr15_36172823     AAsi    A    G        0      0        2 
  15  chr15_36172823     AKia    A    G        0      0        2 
  15  chr15_36172823     AOna    A    G      0.5      1        2 
  15  chr15_36172823     ASom    A    G        0      0        2 
  15  chr15_36172823     HCab    A    G        0      0        2 
  15  chr15_36172823     HPrz    A    G        0      0        2 
  15  chr15_36172823     ZBoe    A    G        0      0        2 
  15  chr15_36172823     ZGre    A    G        0      0        2 
  15  chr15_36172823     ZHar    A    G        0      0        2 
  15  chr15_36172823   Sample    A    G        0      0        2 
  15  chr15_36173064     AAsi    T    C        0      0        2 
  15  chr15_36173064     AKia    T    C        1      2        2 
  15  chr15_36173064     AOna    T    C        0      0        2 
  15  chr15_36173064     ASom    T    C        0      0        2 
  15  chr15_36173064     HCab    T    C        0      0        2 
  15  chr15_36173064     HPrz    T    C        0      0        2 
  15  chr15_36173064     ZBoe    T    C        0      0        2 
  15  chr15_36173064     ZGre    T    C        0      0        2 
  15  chr15_36173064     ZHar    T    C        0      0        2 
  15  chr15_36173064   Sample    T    C        0      0        2 
  15  chr15_36179171     AAsi    A    T        0      0        2 
  15  chr15_36179171     AKia    A    T        0      0        2 
  15  chr15_36179171     AOna    A    T        0      0        2 
  15  chr15_36179171     ASom    A    T        0      0        2 
  15  chr15_36179171     HCab    A    T        1      2        2 
  15  chr15_36179171     HPrz    A    T        1      2        2 
  15  chr15_36179171     ZBoe    A    T        0      0        2 
  15  chr15_36179171     ZGre    A    T        0      0        2 
  15  chr15_36179171     ZHar    A    T        0      0        2 
  15  chr15_36179171   Sample    A    T        0      0        2 
  15  chr15_36179384     AAsi    C    T        0      0        2 
  15  chr15_36179384     AKia    C    T        0      0        2 
  15  chr15_36179384     AOna    C    T        0      0        2 
  15  chr15_36179384     ASom    C    T        0      0        2 
  15  chr15_36179384     HCab    C    T        0      0        2 
  15  chr15_36179384     HPrz    C    T        0      0        2 
  15  chr15_36179384     ZBoe    C    T        0      0        2 
  15  chr15_36179384     ZGre    C    T        0      0        2 
  15  chr15_36179384     ZHar    C    T      0.5      1        2 
  15  chr15_36179384   Sample    C    T        0      0        2 
  15  chr15_36182134     AAsi    C    T        0      0        2 
  15  chr15_36182134     AKia    C    T        0      0        2 
  15  chr15_36182134     AOna    C    T        0      0        2 
  15  chr15_36182134     ASom    C    T        0      0        2 
  15  chr15_36182134     HCab    C    T        1      2        2 
  15  chr15_36182134     HPrz    C    T        1      2        2 
  15  chr15_36182134     ZBoe    C    T        0      0        2 
  15  chr15_36182134     ZGre    C    T        0      0        2 
  15  chr15_36182134     ZHar    C    T        0      0        2 
  15  chr15_36182134   Sample    C    T        0      0        2 
  15  chr15_36209415     AAsi    C    T        0      0        2 
  15  chr15_36209415     AKia    C    T        0      0        2 
  15  chr15_36209415     AOna    C    T        0      0        2 
  15  chr15_36209415     ASom    C    T        0      0        2 
  15  chr15_36209415     HCab    C    T      0.5      1        2 
  15  chr15_36209415     HPrz    C    T      0.5      1        2 
  15  chr15_36209415     ZBoe    C    T        0      0        2 
  15  chr15_36209415     ZGre    C    T        0      0        2 
  15  chr15_36209415     ZHar    C    T        0      0        2 
  15  chr15_36209415   Sample    C    T        0      0        2 
  15  chr15_36214982     AAsi    A    G        1      2        2 
  15  chr15_36214982     AKia    A    G        0      0        2 
  15  chr15_36214982     AOna    A    G        0      0        2 
  15  chr15_36214982     ASom    A    G      0.5      1        2 
  15  chr15_36214982     HCab    A    G        0      0        2 
  15  chr15_36214982     HPrz    A    G        0      0        2 
  15  chr15_36214982     ZBoe    A    G        0      0        2 
  15  chr15_36214982     ZGre    A    G        0      0        2 
  15  chr15_36214982     ZHar    A    G        0      0        2 
  15  chr15_36214982   Sample    A    G        1      2        2 
  15  chr15_36217618     AAsi    A    G        0      0        2 
  15  chr15_36217618     AKia    A    G        0      0        2 
  15  chr15_36217618     AOna    A    G        0      0        2 
  15  chr15_36217618     ASom    A    G        0      0        2 
  15  chr15_36217618     HCab    A    G        0      0        2 
  15  chr15_36217618     HPrz    A    G      0.5      1        2 
  15  chr15_36217618     ZBoe    A    G        0      0        2 
  15  chr15_36217618     ZGre    A    G        0      0        2 
  15  chr15_36217618     ZHar    A    G        0      0        2 
  15  chr15_36217618   Sample    A    G        0      0        2 
  15  chr15_36221028     AAsi    A    T        0      0        2 
  15  chr15_36221028     AKia    A    T        0      0        2 
  15  chr15_36221028     AOna    A    T        0      0        2 
  15  chr15_36221028     ASom    A    T      0.5      1        2 
  15  chr15_36221028     HCab    A    T        0      0        2 
  15  chr15_36221028     HPrz    A    T        0      0        2 
  15  chr15_36221028     ZBoe    A    T        0      0        2 
  15  chr15_36221028     ZGre    A    T        0      0        2 
  15  chr15_36221028     ZHar    A    T        0      0        2 
  15  chr15_36221028   Sample    A    T        0      0        2 
  15  chr15_36223799     AAsi    A    G        0      0        2 
  15  chr15_36223799     AKia    A    G        0      0        2 
  15  chr15_36223799     AOna    A    G        0      0        2 
  15  chr15_36223799     ASom    A    G        0      0        2 
  15  chr15_36223799     HCab    A    G        0      0        2 
  15  chr15_36223799     HPrz    A    G        0      0        2 
  15  chr15_36223799     ZBoe    A    G        0      0        2 
  15  chr15_36223799     ZGre    A    G        0      0        2 
  15  chr15_36223799     ZHar    A    G        1      2        2 
  15  chr15_36223799   Sample    A    G        0      0        2 
  15  chr15_36224659     AAsi    G    C        0      0        2 
  15  chr15_36224659     AKia    G    C        0      0        2 
  15  chr15_36224659     AOna    G    C        0      0        2 
  15  chr15_36224659     ASom    G    C        0      0        2 
  15  chr15_36224659     HCab    G    C      0.5      1        2 
  15  chr15_36224659     HPrz    G    C        0      0        2 
  15  chr15_36224659     ZBoe    G    C        0      0        2 
  15  chr15_36224659     ZGre    G    C        0      0        2 
  15  chr15_36224659     ZHar    G    C        0      0        2 
  15  chr15_36224659   Sample    G    C        0      0        2 
  15  chr15_36231567     AAsi    A    G        0      0        2 
  15  chr15_36231567     AKia    A    G        0      0        2 
  15  chr15_36231567     AOna    A    G        0      0        2 
  15  chr15_36231567     ASom    A    G        0      0        2 
  15  chr15_36231567     HCab    A    G        0      0        2 
  15  chr15_36231567     HPrz    A    G        0      0        2 
  15  chr15_36231567     ZBoe    A    G      0.5      1        2 
  15  chr15_36231567     ZGre    A    G        0      0        2 
  15  chr15_36231567     ZHar    A    G        0      0        2 
  15  chr15_36231567   Sample    A    G        0      0        2 
  15  chr15_36231910     AAsi    G    C        0      0        2 
  15  chr15_36231910     AKia    G    C        0      0        2 
  15  chr15_36231910     AOna    G    C        0      0        2 
  15  chr15_36231910     ASom    G    C      0.5      1        2 
  15  chr15_36231910     HCab    G    C        0      0        2 
  15  chr15_36231910     HPrz    G    C        0      0        2 
  15  chr15_36231910     ZBoe    G    C        0      0        2 
  15  chr15_36231910     ZGre    G    C        0      0        2 
  15  chr15_36231910     ZHar    G    C        0      0        2 
  15  chr15_36231910   Sample    G    C        0      0        2 
  15  chr15_36235978     AAsi    T    C        1      2        2 
  15  chr15_36235978     AKia    T    C        0      0        2 
  15  chr15_36235978     AOna    T    C        0      0        2 
  15  chr15_36235978     ASom    T    C        1      2        2 
  15  chr15_36235978     HCab    T    C        0      0        2 
  15  chr15_36235978     HPrz    T    C        0      0        2 
  15  chr15_36235978     ZBoe    T    C        0      0        2 
  15  chr15_36235978     ZGre    T    C        0      0        2 
  15  chr15_36235978     ZHar    T    C        0      0        2 
  15  chr15_36235978   Sample    T    C        1      2        2 
  15  chr15_36237845     AAsi    A    G        0      0        2 
  15  chr15_36237845     AKia    A    G        0      0        2 
  15  chr15_36237845     AOna    A    G        0      0        2 
  15  chr15_36237845     ASom    A    G        0      0        2 
  15  chr15_36237845     HCab    A    G        0      0        2 
  15  chr15_36237845     HPrz    A    G      0.5      1        2 
  15  chr15_36237845     ZBoe    A    G        0      0        2 
  15  chr15_36237845     ZGre    A    G        0      0        2 
  15  chr15_36237845     ZHar    A    G        0      0        2 
  15  chr15_36237845   Sample    A    G        0      0        2 
  15  chr15_36242824     AAsi    T    C        0      0        2 
  15  chr15_36242824     AKia    T    C        0      0        2 
  15  chr15_36242824     AOna    T    C        0      0        2 
  15  chr15_36242824     ASom    T    C        0      0        2 
  15  chr15_36242824     HCab    T    C        0      0        2 
  15  chr15_36242824     HPrz    T    C        0      0        2 
  15  chr15_36242824     ZBoe    T    C        0      0        2 
  15  chr15_36242824     ZGre    T    C        1      2        2 
  15  chr15_36242824     ZHar    T    C        0      0        2 
  15  chr15_36242824   Sample    T    C        0      0        2 
  15  chr15_36254256     AAsi    T    C        0      0        2 
  15  chr15_36254256     AKia    T    C        0      0        2 
  15  chr15_36254256     AOna    T    C        0      0        2 
  15  chr15_36254256     ASom    T    C        0      0        2 
  15  chr15_36254256     HCab    T    C        0      0        2 
  15  chr15_36254256     HPrz    T    C      0.5      1        2 
  15  chr15_36254256     ZBoe    T    C        0      0        2 
  15  chr15_36254256     ZGre    T    C        0      0        2 
  15  chr15_36254256     ZHar    T    C        0      0        2 
  15  chr15_36254256   Sample    T    C        0      0        2 
  15  chr15_36257620     AAsi    G    A        0      0        2 
  15  chr15_36257620     AKia    G    A        0      0        2 
  15  chr15_36257620     AOna    G    A        0      0        2 
  15  chr15_36257620     ASom    G    A        0      0        2 
  15  chr15_36257620     HCab    G    A        0      0        2 
  15  chr15_36257620     HPrz    G    A        0      0        2 
  15  chr15_36257620     ZBoe    G    A        0      0        2 
  15  chr15_36257620     ZGre    G    A        1      2        2 
  15  chr15_36257620     ZHar    G    A        0      0        2 
  15  chr15_36257620   Sample    G    A        0      0        2 
  15  chr15_36259098     AAsi    G    A        0      0        2 
  15  chr15_36259098     AKia    G    A        0      0        2 
  15  chr15_36259098     AOna    G    A        0      0        2 
  15  chr15_36259098     ASom    G    A        0      0        2 
  15  chr15_36259098     HCab    G    A      0.5      1        2 
  15  chr15_36259098     HPrz    G    A        1      2        2 
  15  chr15_36259098     ZBoe    G    A        0      0        2 
  15  chr15_36259098     ZGre    G    A        0      0        2 
  15  chr15_36259098     ZHar    G    A        0      0        2 
  15  chr15_36259098   Sample    G    A        0      0        2 
  15  chr15_36265031     AAsi    A    G        0      0        2 
  15  chr15_36265031     AKia    A    G        0      0        2 
  15  chr15_36265031     AOna    A    G        0      0        2 
  15  chr15_36265031     ASom    A    G        0      0        2 
  15  chr15_36265031     HCab    A    G        0      0        2 
  15  chr15_36265031     HPrz    A    G        0      0        2 
  15  chr15_36265031     ZBoe    A    G        1      2        2 
  15  chr15_36265031     ZGre    A    G        0      0        2 
  15  chr15_36265031     ZHar    A    G        0      0        2 
  15  chr15_36265031   Sample    A    G        0      0        2 
  15  chr15_36265125     AAsi    C    T        0      0        2 
  15  chr15_36265125     AKia    C    T        0      0        2 
  15  chr15_36265125     AOna    C    T        0      0        2 
  15  chr15_36265125     ASom    C    T        0      0        2 
  15  chr15_36265125     HCab    C    T        1      2        2 
  15  chr15_36265125     HPrz    C    T        1      2        2 
  15  chr15_36265125     ZBoe    C    T        0      0        2 
  15  chr15_36265125     ZGre    C    T        0      0        2 
  15  chr15_36265125     ZHar    C    T        0      0        2 
  15  chr15_36265125   Sample    C    T        0      0        2 
  15  chr15_36274883     AAsi    A    G        0      0        2 
  15  chr15_36274883     AKia    A    G      0.5      1        2 
  15  chr15_36274883     AOna    A    G        0      0        2 
  15  chr15_36274883     ASom    A    G        0      0        2 
  15  chr15_36274883     HCab    A    G        0      0        2 
  15  chr15_36274883     HPrz    A    G        0      0        2 
  15  chr15_36274883     ZBoe    A    G        0      0        2 
  15  chr15_36274883     ZGre    A    G        0      0        2 
  15  chr15_36274883     ZHar    A    G        0      0        2 
  15  chr15_36274883   Sample    A    G        0      0        2 
  15  chr15_36281987     AAsi    C    T        0      0        2 
  15  chr15_36281987     AKia    C    T        0      0        2 
  15  chr15_36281987     AOna    C    T        0      0        2 
  15  chr15_36281987     ASom    C    T        0      0        2 
  15  chr15_36281987     HCab    C    T        0      0        2 
  15  chr15_36281987     HPrz    C    T        0      0        2 
  15  chr15_36281987     ZBoe    C    T        0      0        2 
  15  chr15_36281987     ZGre    C    T        0      0        2 
  15  chr15_36281987     ZHar    C    T      0.5      1        2 
  15  chr15_36281987   Sample    C    T        0      0        2 
  15  chr15_36286323     AAsi    G    A        0      0        2 
  15  chr15_36286323     AKia    G    A        0      0        2 
  15  chr15_36286323     AOna    G    A        0      0        2 
  15  chr15_36286323     ASom    G    A        0      0        2 
  15  chr15_36286323     HCab    G    A        0      0        2 
  15  chr15_36286323     HPrz    G    A        0      0        2 
  15  chr15_36286323     ZBoe    G    A      0.5      1        2 
  15  chr15_36286323     ZGre    G    A        0      0        2 
  15  chr15_36286323     ZHar    G    A        0      0        2 
  15  chr15_36286323   Sample    G    A        0      0        2 
  15  chr15_36289601     AAsi    G    A        0      0        2 
  15  chr15_36289601     AKia    G    A        0      0        2 
  15  chr15_36289601     AOna    G    A        0      0        2 
  15  chr15_36289601     ASom    G    A        0      0        2 
  15  chr15_36289601     HCab    G    A        1      2        2 
  15  chr15_36289601     HPrz    G    A        1      2        2 
  15  chr15_36289601     ZBoe    G    A        0      0        2 
  15  chr15_36289601     ZGre    G    A        0      0        2 
  15  chr15_36289601     ZHar    G    A        0      0        2 
  15  chr15_36289601   Sample    G    A        0      0        2 
  15  chr15_36293758     AAsi    C    A        0      0        2 
  15  chr15_36293758     AKia    C    A        0      0        2 
  15  chr15_36293758     AOna    C    A        0      0        2 
  15  chr15_36293758     ASom    C    A        0      0        2 
  15  chr15_36293758     HCab    C    A        0      0        2 
  15  chr15_36293758     HPrz    C    A        0      0        2 
  15  chr15_36293758     ZBoe    C    A        0      0        2 
  15  chr15_36293758     ZGre    C    A      0.5      1        2 
  15  chr15_36293758     ZHar    C    A        0      0        2 
  15  chr15_36293758   Sample    C    A        0      0        2 
  15  chr15_36297541     AAsi    G    A        0      0        2 
  15  chr15_36297541     AKia    G    A        0      0        2 
  15  chr15_36297541     AOna    G    A        0      0        2 
  15  chr15_36297541     ASom    G    A        0      0        2 
  15  chr15_36297541     HCab    G    A        1      2        2 
  15  chr15_36297541     HPrz    G    A        1      2        2 
  15  chr15_36297541     ZBoe    G    A        0      0        2 
  15  chr15_36297541     ZGre    G    A        0      0        2 
  15  chr15_36297541     ZHar    G    A        0      0        2 
  15  chr15_36297541   Sample    G    A        0      0        2 
  15  chr15_36298486     AAsi    G    A        0      0        2 
  15  chr15_36298486     AKia    G    A        0      0        2 
  15  chr15_36298486     AOna    G    A        0      0        2 
  15  chr15_36298486     ASom    G    A        0      0        2 
  15  chr15_36298486     HCab    G    A        0      0        2 
  15  chr15_36298486     HPrz    G    A        0      0        2 
  15  chr15_36298486     ZBoe    G    A      0.5      1        2 
  15  chr15_36298486     ZGre    G    A        0      0        2 
  15  chr15_36298486     ZHar    G    A        0      0        2 
  15  chr15_36298486   Sample    G    A        0      0        2 
  15  chr15_36301806     AAsi    A    G        0      0        2 
  15  chr15_36301806     AKia    A    G        0      0        2 
  15  chr15_36301806     AOna    A    G        0      0        2 
  15  chr15_36301806     ASom    A    G        0      0        2 
  15  chr15_36301806     HCab    A    G      0.5      1        2 
  15  chr15_36301806     HPrz    A    G        0      0        2 
  15  chr15_36301806     ZBoe    A    G        0      0        2 
  15  chr15_36301806     ZGre    A    G        0      0        2 
  15  chr15_36301806     ZHar    A    G        0      0        2 
  15  chr15_36301806   Sample    A    G        0      0        2 
  15  chr15_36304935     AAsi    C    G        0      0        2 
  15  chr15_36304935     AKia    C    G        0      0        2 
  15  chr15_36304935     AOna    C    G        0      0        2 
  15  chr15_36304935     ASom    C    G        0      0        2 
  15  chr15_36304935     HCab    C    G        0      0        2 
  15  chr15_36304935     HPrz    C    G        0      0        2 
  15  chr15_36304935     ZBoe    C    G        0      0        2 
  15  chr15_36304935     ZGre    C    G        0      0        2 
  15  chr15_36304935     ZHar    C    G        1      2        2 
  15  chr15_36304935   Sample    C    G        0      0        2 
  15  chr15_36305555     AAsi    G    A        0      0        2 
  15  chr15_36305555     AKia    G    A        0      0        2 
  15  chr15_36305555     AOna    G    A        0      0        2 
  15  chr15_36305555     ASom    G    A      0.5      1        2 
  15  chr15_36305555     HCab    G    A        0      0        2 
  15  chr15_36305555     HPrz    G    A        0      0        2 
  15  chr15_36305555     ZBoe    G    A        0      0        2 
  15  chr15_36305555     ZGre    G    A        0      0        2 
  15  chr15_36305555     ZHar    G    A        0      0        2 
  15  chr15_36305555   Sample    G    A        0      0        2 
  15  chr15_36307830     AAsi    G    A        0      0        2 
  15  chr15_36307830     AKia    G    A        0      0        2 
  15  chr15_36307830     AOna    G    A        0      0        2 
  15  chr15_36307830     ASom    G    A        0      0        2 
  15  chr15_36307830     HCab    G    A        1      2        2 
  15  chr15_36307830     HPrz    G    A        1      2        2 
  15  chr15_36307830     ZBoe    G    A        0      0        2 
  15  chr15_36307830     ZGre    G    A        0      0        2 
  15  chr15_36307830     ZHar    G    A        0      0        2 
  15  chr15_36307830   Sample    G    A        0      0        2 
  15  chr15_36310043     AAsi    T    C        0      0        2 
  15  chr15_36310043     AKia    T    C        0      0        2 
  15  chr15_36310043     AOna    T    C        0      0        2 
  15  chr15_36310043     ASom    T    C        0      0        2 
  15  chr15_36310043     HCab    T    C        1      2        2 
  15  chr15_36310043     HPrz    T    C        1      2        2 
  15  chr15_36310043     ZBoe    T    C        0      0        2 
  15  chr15_36310043     ZGre    T    C        0      0        2 
  15  chr15_36310043     ZHar    T    C        0      0        2 
  15  chr15_36310043   Sample    T    C        0      0        2 
  15  chr15_36310240     AAsi    C    T        0      0        2 
  15  chr15_36310240     AKia    C    T        0      0        2 
  15  chr15_36310240     AOna    C    T        0      0        2 
  15  chr15_36310240     ASom    C    T        0      0        2 
  15  chr15_36310240     HCab    C    T      0.5      1        2 
  15  chr15_36310240     HPrz    C    T        0      0        2 
  15  chr15_36310240     ZBoe    C    T        0      0        2 
  15  chr15_36310240     ZGre    C    T        0      0        2 
  15  chr15_36310240     ZHar    C    T        0      0        2 
  15  chr15_36310240   Sample    C    T        0      0        2 
  15  chr15_36319594     AAsi    C    T        0      0        2 
  15  chr15_36319594     AKia    C    T        0      0        2 
  15  chr15_36319594     AOna    C    T        0      0        2 
  15  chr15_36319594     ASom    C    T        0      0        2 
  15  chr15_36319594     HCab    C    T        1      2        2 
  15  chr15_36319594     HPrz    C    T        1      2        2 
  15  chr15_36319594     ZBoe    C    T        0      0        2 
  15  chr15_36319594     ZGre    C    T        0      0        2 
  15  chr15_36319594     ZHar    C    T        0      0        2 
  15  chr15_36319594   Sample    C    T        0      0        2 
  15  chr15_36323753     AAsi    C    T      0.5      1        2 
  15  chr15_36323753     AKia    C    T        0      0        2 
  15  chr15_36323753     AOna    C    T        0      0        2 
  15  chr15_36323753     ASom    C    T        1      2        2 
  15  chr15_36323753     HCab    C    T        0      0        2 
  15  chr15_36323753     HPrz    C    T        0      0        2 
  15  chr15_36323753     ZBoe    C    T        0      0        2 
  15  chr15_36323753     ZGre    C    T        0      0        2 
  15  chr15_36323753     ZHar    C    T        0      0        2 
  15  chr15_36323753   Sample    C    T        0      0        2 
  15  chr15_36326822     AAsi    A    G        0      0        2 
  15  chr15_36326822     AKia    A    G        0      0        2 
  15  chr15_36326822     AOna    A    G        0      0        2 
  15  chr15_36326822     ASom    A    G        1      2        2 
  15  chr15_36326822     HCab    A    G        1      2        2 
  15  chr15_36326822     HPrz    A    G        1      2        2 
  15  chr15_36326822     ZBoe    A    G        0      0        2 
  15  chr15_36326822     ZGre    A    G        0      0        2 
  15  chr15_36326822     ZHar    A    G        0      0        2 
  15  chr15_36326822   Sample    A    G        1      2        2 
  15  chr15_36327643     AAsi    C    G        0      0        2 
  15  chr15_36327643     AKia    C    G        0      0        2 
  15  chr15_36327643     AOna    C    G        0      0        2 
  15  chr15_36327643     ASom    C    G        0      0        2 
  15  chr15_36327643     HCab    C    G        0      0        2 
  15  chr15_36327643     HPrz    C    G      0.5      1        2 
  15  chr15_36327643     ZBoe    C    G        0      0        2 
  15  chr15_36327643     ZGre    C    G        0      0        2 
  15  chr15_36327643     ZHar    C    G        0      0        2 
  15  chr15_36327643   Sample    C    G        0      0        2 
  15  chr15_36328937     AAsi    T    C        0      0        2 
  15  chr15_36328937     AKia    T    C        1      2        2 
  15  chr15_36328937     AOna    T    C        0      0        2 
  15  chr15_36328937     ASom    T    C        0      0        2 
  15  chr15_36328937     HCab    T    C        0      0        2 
  15  chr15_36328937     HPrz    T    C        0      0        2 
  15  chr15_36328937     ZBoe    T    C        0      0        2 
  15  chr15_36328937     ZGre    T    C        0      0        2 
  15  chr15_36328937     ZHar    T    C        0      0        2 
  15  chr15_36328937   Sample    T    C        0      0        2 
  15  chr15_36334065     AAsi    T    C        0      0        2 
  15  chr15_36334065     AKia    T    C        0      0        2 
  15  chr15_36334065     AOna    T    C        0      0        2 
  15  chr15_36334065     ASom    T    C        0      0        2 
  15  chr15_36334065     HCab    T    C        0      0        2 
  15  chr15_36334065     HPrz    T    C        0      0        2 
  15  chr15_36334065     ZBoe    T    C      0.5      1        2 
  15  chr15_36334065     ZGre    T    C        0      0        2 
  15  chr15_36334065     ZHar    T    C        0      0        2 
  15  chr15_36334065   Sample    T    C        0      0        2 
  15  chr15_36337595     AAsi    G    A        0      0        2 
  15  chr15_36337595     AKia    G    A        0      0        2 
  15  chr15_36337595     AOna    G    A        0      0        2 
  15  chr15_36337595     ASom    G    A        0      0        2 
  15  chr15_36337595     HCab    G    A        1      2        2 
  15  chr15_36337595     HPrz    G    A        1      2        2 
  15  chr15_36337595     ZBoe    G    A        0      0        2 
  15  chr15_36337595     ZGre    G    A        0      0        2 
  15  chr15_36337595     ZHar    G    A        0      0        2 
  15  chr15_36337595   Sample    G    A        0      0        2 
  15  chr15_36337956     AAsi    T    C        0      0        2 
  15  chr15_36337956     AKia    T    C        1      2        2 
  15  chr15_36337956     AOna    T    C        1      2        2 
  15  chr15_36337956     ASom    T    C        0      0        2 
  15  chr15_36337956     HCab    T    C        0      0        2 
  15  chr15_36337956     HPrz    T    C        0      0        2 
  15  chr15_36337956     ZBoe    T    C        0      0        2 
  15  chr15_36337956     ZGre    T    C        0      0        2 
  15  chr15_36337956     ZHar    T    C        0      0        2 
  15  chr15_36337956   Sample    T    C        0      0        2 
  15  chr15_36340854     AAsi    T    C        0      0        2 
  15  chr15_36340854     AKia    T    C        0      0        2 
  15  chr15_36340854     AOna    T    C        0      0        2 
  15  chr15_36340854     ASom    T    C        0      0        2 
  15  chr15_36340854     HCab    T    C        0      0        2 
  15  chr15_36340854     HPrz    T    C        0      0        2 
  15  chr15_36340854     ZBoe    T    C        0      0        2 
  15  chr15_36340854     ZGre    T    C      0.5      1        2 
  15  chr15_36340854     ZHar    T    C        0      0        2 
  15  chr15_36340854   Sample    T    C        0      0        2 
  15  chr15_36341841     AAsi    T    C        0      0        2 
  15  chr15_36341841     AKia    T    C        0      0        2 
  15  chr15_36341841     AOna    T    C        0      0        2 
  15  chr15_36341841     ASom    T    C        0      0        2 
  15  chr15_36341841     HCab    T    C        0      0        2 
  15  chr15_36341841     HPrz    T    C        0      0        2 
  15  chr15_36341841     ZBoe    T    C      0.5      1        2 
  15  chr15_36341841     ZGre    T    C        0      0        2 
  15  chr15_36341841     ZHar    T    C        0      0        2 
  15  chr15_36341841   Sample    T    C        0      0        2 
  15  chr15_36343224     AAsi    G    C        0      0        2 
  15  chr15_36343224     AKia    G    C        0      0        2 
  15  chr15_36343224     AOna    G    C      0.5      1        2 
  15  chr15_36343224     ASom    G    C        0      0        2 
  15  chr15_36343224     HCab    G    C        0      0        2 
  15  chr15_36343224     HPrz    G    C        0      0        2 
  15  chr15_36343224     ZBoe    G    C        0      0        2 
  15  chr15_36343224     ZGre    G    C        0      0        2 
  15  chr15_36343224     ZHar    G    C        0      0        2 
  15  chr15_36343224   Sample    G    C        0      0        2 
  15  chr15_36350007     AAsi    A    G        0      0        2 
  15  chr15_36350007     AKia    A    G        1      2        2 
  15  chr15_36350007     AOna    A    G        0      0        2 
  15  chr15_36350007     ASom    A    G        0      0        2 
  15  chr15_36350007     HCab    A    G        0      0        2 
  15  chr15_36350007     HPrz    A    G        0      0        2 
  15  chr15_36350007     ZBoe    A    G        0      0        2 
  15  chr15_36350007     ZGre    A    G        0      0        2 
  15  chr15_36350007     ZHar    A    G        0      0        2 
  15  chr15_36350007   Sample    A    G        0      0        2 
  15  chr15_36350929     AAsi    A    G        0      0        2 
  15  chr15_36350929     AKia    A    G        0      0        2 
  15  chr15_36350929     AOna    A    G        0      0        2 
  15  chr15_36350929     ASom    A    G        0      0        2 
  15  chr15_36350929     HCab    A    G        1      2        2 
  15  chr15_36350929     HPrz    A    G        1      2        2 
  15  chr15_36350929     ZBoe    A    G        0      0        2 
  15  chr15_36350929     ZGre    A    G        0      0        2 
  15  chr15_36350929     ZHar    A    G        0      0        2 
  15  chr15_36350929   Sample    A    G        0      0        2 
  15  chr15_36358080     AAsi    A    T        0      0        2 
  15  chr15_36358080     AKia    A    T        0      0        2 
  15  chr15_36358080     AOna    A    T        0      0        2 
  15  chr15_36358080     ASom    A    T        0      0        2 
  15  chr15_36358080     HCab    A    T        0      0        2 
  15  chr15_36358080     HPrz    A    T        0      0        2 
  15  chr15_36358080     ZBoe    A    T        0      0        2 
  15  chr15_36358080     ZGre    A    T      0.5      1        2 
  15  chr15_36358080     ZHar    A    T        0      0        2 
  15  chr15_36358080   Sample    A    T        0      0        2 
  15  chr15_36372280     AAsi    A    G        0      0        2 
  15  chr15_36372280     AKia    A    G        0      0        2 
  15  chr15_36372280     AOna    A    G        0      0        2 
  15  chr15_36372280     ASom    A    G        0      0        2 
  15  chr15_36372280     HCab    A    G        0      0        2 
  15  chr15_36372280     HPrz    A    G        0      0        2 
  15  chr15_36372280     ZBoe    A    G        0      0        2 
  15  chr15_36372280     ZGre    A    G      0.5      1        2 
  15  chr15_36372280     ZHar    A    G        0      0        2 
  15  chr15_36372280   Sample    A    G        0      0        2 
  15  chr15_36373488     AAsi    C    T        0      0        2 
  15  chr15_36373488     AKia    C    T        0      0        2 
  15  chr15_36373488     AOna    C    T        0      0        2 
  15  chr15_36373488     ASom    C    T      0.5      1        2 
  15  chr15_36373488     HCab    C    T        0      0        2 
  15  chr15_36373488     HPrz    C    T        0      0        2 
  15  chr15_36373488     ZBoe    C    T        0      0        2 
  15  chr15_36373488     ZGre    C    T        0      0        2 
  15  chr15_36373488     ZHar    C    T        0      0        2 
  15  chr15_36373488   Sample    C    T        0      0        2 
  15  chr15_36382894     AAsi    G    A        1      2        2 
  15  chr15_36382894     AKia    G    A        0      0        2 
  15  chr15_36382894     AOna    G    A        0      0        2 
  15  chr15_36382894     ASom    G    A        1      2        2 
  15  chr15_36382894     HCab    G    A        0      0        2 
  15  chr15_36382894     HPrz    G    A        0      0        2 
  15  chr15_36382894     ZBoe    G    A        0      0        2 
  15  chr15_36382894     ZGre    G    A        0      0        2 
  15  chr15_36382894     ZHar    G    A        0      0        2 
  15  chr15_36382894   Sample    G    A        1      2        2 
  15  chr15_36385567     AAsi    C    T        0      0        2 
  15  chr15_36385567     AKia    C    T        0      0        2 
  15  chr15_36385567     AOna    C    T        0      0        2 
  15  chr15_36385567     ASom    C    T        0      0        2 
  15  chr15_36385567     HCab    C    T        1      2        2 
  15  chr15_36385567     HPrz    C    T        1      2        2 
  15  chr15_36385567     ZBoe    C    T        0      0        2 
  15  chr15_36385567     ZGre    C    T        0      0        2 
  15  chr15_36385567     ZHar    C    T        0      0        2 
  15  chr15_36385567   Sample    C    T        0      0        2 
  15  chr15_36388461     AAsi    T    G        0      0        2 
  15  chr15_36388461     AKia    T    G        0      0        2 
  15  chr15_36388461     AOna    T    G        0      0        2 
  15  chr15_36388461     ASom    T    G        0      0        2 
  15  chr15_36388461     HCab    T    G        1      2        2 
  15  chr15_36388461     HPrz    T    G        1      2        2 
  15  chr15_36388461     ZBoe    T    G        0      0        2 
  15  chr15_36388461     ZGre    T    G        0      0        2 
  15  chr15_36388461     ZHar    T    G        0      0        2 
  15  chr15_36388461   Sample    T    G        0      0        2 
  15  chr15_36395212     AAsi    G    A        0      0        2 
  15  chr15_36395212     AKia    G    A        0      0        2 
  15  chr15_36395212     AOna    G    A        0      0        2 
  15  chr15_36395212     ASom    G    A        0      0        2 
  15  chr15_36395212     HCab    G    A        1      2        2 
  15  chr15_36395212     HPrz    G    A        1      2        2 
  15  chr15_36395212     ZBoe    G    A        0      0        2 
  15  chr15_36395212     ZGre    G    A        0      0        2 
  15  chr15_36395212     ZHar    G    A        0      0        2 
  15  chr15_36395212   Sample    G    A        0      0        2 
  15  chr15_36400393     AAsi    G    A        0      0        2 
  15  chr15_36400393     AKia    G    A        0      0        2 
  15  chr15_36400393     AOna    G    A        0      0        2 
  15  chr15_36400393     ASom    G    A        0      0        2 
  15  chr15_36400393     HCab    G    A        0      0        2 
  15  chr15_36400393     HPrz    G    A        0      0        2 
  15  chr15_36400393     ZBoe    G    A        0      0        2 
  15  chr15_36400393     ZGre    G    A      0.5      1        2 
  15  chr15_36400393     ZHar    G    A        0      0        2 
  15  chr15_36400393   Sample    G    A        0      0        2 
  15  chr15_36400979     AAsi    C    T      0.5      1        2 
  15  chr15_36400979     AKia    C    T        0      0        2 
  15  chr15_36400979     AOna    C    T        0      0        2 
  15  chr15_36400979     ASom    C    T        0      0        2 
  15  chr15_36400979     HCab    C    T        0      0        2 
  15  chr15_36400979     HPrz    C    T        0      0        2 
  15  chr15_36400979     ZBoe    C    T        0      0        2 
  15  chr15_36400979     ZGre    C    T        0      0        2 
  15  chr15_36400979     ZHar    C    T        0      0        2 
  15  chr15_36400979   Sample    C    T        0      0        2 
  15  chr15_36406943     AAsi    T    C        0      0        2 
  15  chr15_36406943     AKia    T    C        0      0        2 
  15  chr15_36406943     AOna    T    C        0      0        2 
  15  chr15_36406943     ASom    T    C        0      0        2 
  15  chr15_36406943     HCab    T    C        1      2        2 
  15  chr15_36406943     HPrz    T    C        1      2        2 
  15  chr15_36406943     ZBoe    T    C        0      0        2 
  15  chr15_36406943     ZGre    T    C        0      0        2 
  15  chr15_36406943     ZHar    T    C        0      0        2 
  15  chr15_36406943   Sample    T    C        0      0        2 
  15  chr15_36421172     AAsi    G    A        0      0        2 
  15  chr15_36421172     AKia    G    A        0      0        2 
  15  chr15_36421172     AOna    G    A        0      0        2 
  15  chr15_36421172     ASom    G    A        0      0        2 
  15  chr15_36421172     HCab    G    A        0      0        2 
  15  chr15_36421172     HPrz    G    A      0.5      1        2 
  15  chr15_36421172     ZBoe    G    A        0      0        2 
  15  chr15_36421172     ZGre    G    A        0      0        2 
  15  chr15_36421172     ZHar    G    A        0      0        2 
  15  chr15_36421172   Sample    G    A        0      0        2 
  15  chr15_36421908     AAsi    T    C        0      0        2 
  15  chr15_36421908     AKia    T    C        0      0        2 
  15  chr15_36421908     AOna    T    C      0.5      1        2 
  15  chr15_36421908     ASom    T    C        0      0        2 
  15  chr15_36421908     HCab    T    C        0      0        2 
  15  chr15_36421908     HPrz    T    C        0      0        2 
  15  chr15_36421908     ZBoe    T    C        0      0        2 
  15  chr15_36421908     ZGre    T    C        0      0        2 
  15  chr15_36421908     ZHar    T    C        0      0        2 
  15  chr15_36421908   Sample    T    C        0      0        2 
  15  chr15_36422076     AAsi    G    T        1      2        2 
  15  chr15_36422076     AKia    G    T        0      0        2 
  15  chr15_36422076     AOna    G    T        0      0        2 
  15  chr15_36422076     ASom    G    T        1      2        2 
  15  chr15_36422076     HCab    G    T        0      0        2 
  15  chr15_36422076     HPrz    G    T        0      0        2 
  15  chr15_36422076     ZBoe    G    T        0      0        2 
  15  chr15_36422076     ZGre    G    T        0      0        2 
  15  chr15_36422076     ZHar    G    T        0      0        2 
  15  chr15_36422076   Sample    G    T        1      2        2 
  15  chr15_36424853     AAsi    C    T      0.5      1        2 
  15  chr15_36424853     AKia    C    T        0      0        2 
  15  chr15_36424853     AOna    C    T        0      0        2 
  15  chr15_36424853     ASom    C    T        0      0        2 
  15  chr15_36424853     HCab    C    T        0      0        2 
  15  chr15_36424853     HPrz    C    T        0      0        2 
  15  chr15_36424853     ZBoe    C    T        0      0        2 
  15  chr15_36424853     ZGre    C    T        0      0        2 
  15  chr15_36424853     ZHar    C    T        0      0        2 
  15  chr15_36424853   Sample    C    T        0      0        2 
  15  chr15_36436813     AAsi    C    G        0      0        2 
  15  chr15_36436813     AKia    C    G        0      0        2 
  15  chr15_36436813     AOna    C    G        0      0        2 
  15  chr15_36436813     ASom    C    G        0      0        2 
  15  chr15_36436813     HCab    C    G        0      0        2 
  15  chr15_36436813     HPrz    C    G        0      0        2 
  15  chr15_36436813     ZBoe    C    G        0      0        2 
  15  chr15_36436813     ZGre    C    G        0      0        2 
  15  chr15_36436813     ZHar    C    G        1      2        2 
  15  chr15_36436813   Sample    C    G        0      0        2 
  15  chr15_36437516     AAsi    T    C        0      0        2 
  15  chr15_36437516     AKia    T    C        0      0        2 
  15  chr15_36437516     AOna    T    C        0      0        2 
  15  chr15_36437516     ASom    T    C        0      0        2 
  15  chr15_36437516     HCab    T    C        0      0        2 
  15  chr15_36437516     HPrz    T    C        0      0        2 
  15  chr15_36437516     ZBoe    T    C        0      0        2 
  15  chr15_36437516     ZGre    T    C        1      2        2 
  15  chr15_36437516     ZHar    T    C        0      0        2 
  15  chr15_36437516   Sample    T    C        0      0        2 
  15  chr15_36452040     AAsi    G    C        0      0        2 
  15  chr15_36452040     AKia    G    C        0      0        2 
  15  chr15_36452040     AOna    G    C        1      2        2 
  15  chr15_36452040     ASom    G    C        0      0        2 
  15  chr15_36452040     HCab    G    C        0      0        2 
  15  chr15_36452040     HPrz    G    C        0      0        2 
  15  chr15_36452040     ZBoe    G    C        0      0        2 
  15  chr15_36452040     ZGre    G    C        0      0        2 
  15  chr15_36452040     ZHar    G    C        0      0        2 
  15  chr15_36452040   Sample    G    C        0      0        2 
  15  chr15_36453190     AAsi    T    C        0      0        2 
  15  chr15_36453190     AKia    T    C        1      2        2 
  15  chr15_36453190     AOna    T    C        1      2        2 
  15  chr15_36453190     ASom    T    C        0      0        2 
  15  chr15_36453190     HCab    T    C        0      0        2 
  15  chr15_36453190     HPrz    T    C        0      0        2 
  15  chr15_36453190     ZBoe    T    C        0      0        2 
  15  chr15_36453190     ZGre    T    C        0      0        2 
  15  chr15_36453190     ZHar    T    C        0      0        2 
  15  chr15_36453190   Sample    T    C        0      0        2 
  15  chr15_36457203     AAsi    A    G        0      0        2 
  15  chr15_36457203     AKia    A    G        0      0        2 
  15  chr15_36457203     AOna    A    G        0      0        2 
  15  chr15_36457203     ASom    A    G        0      0        2 
  15  chr15_36457203     HCab    A    G        1      2        2 
  15  chr15_36457203     HPrz    A    G        1      2        2 
  15  chr15_36457203     ZBoe    A    G        0      0        2 
  15  chr15_36457203     ZGre    A    G        0      0        2 
  15  chr15_36457203     ZHar    A    G        0      0        2 
  15  chr15_36457203   Sample    A    G        1      2        2 
  15  chr15_36466642     AAsi    G    A        0      0        2 
  15  chr15_36466642     AKia    G    A        0      0        2 
  15  chr15_36466642     AOna    G    A        0      0        2 
  15  chr15_36466642     ASom    G    A        0      0        2 
  15  chr15_36466642     HCab    G    A        1      2        2 
  15  chr15_36466642     HPrz    G    A        1      2        2 
  15  chr15_36466642     ZBoe    G    A        0      0        2 
  15  chr15_36466642     ZGre    G    A        0      0        2 
  15  chr15_36466642     ZHar    G    A        0      0        2 
  15  chr15_36466642   Sample    G    A        0      0        2 
  15  chr15_36467576     AAsi    A    G        0      0        2 
  15  chr15_36467576     AKia    A    G        0      0        2 
  15  chr15_36467576     AOna    A    G        0      0        2 
  15  chr15_36467576     ASom    A    G        0      0        2 
  15  chr15_36467576     HCab    A    G        1      2        2 
  15  chr15_36467576     HPrz    A    G        1      2        2 
  15  chr15_36467576     ZBoe    A    G        0      0        2 
  15  chr15_36467576     ZGre    A    G        0      0        2 
  15  chr15_36467576     ZHar    A    G        0      0        2 
  15  chr15_36467576   Sample    A    G        0      0        2 
  15  chr15_36470010     AAsi    A    C        0      0        2 
  15  chr15_36470010     AKia    A    C        1      2        2 
  15  chr15_36470010     AOna    A    C        1      2        2 
  15  chr15_36470010     ASom    A    C        0      0        2 
  15  chr15_36470010     HCab    A    C        0      0        2 
  15  chr15_36470010     HPrz    A    C        0      0        2 
  15  chr15_36470010     ZBoe    A    C        0      0        2 
  15  chr15_36470010     ZGre    A    C        0      0        2 
  15  chr15_36470010     ZHar    A    C        0      0        2 
  15  chr15_36470010   Sample    A    C        0      0        2 
  15  chr15_36482449     AAsi    A    G        0      0        2 
  15  chr15_36482449     AKia    A    G        0      0        2 
  15  chr15_36482449     AOna    A    G        0      0        2 
  15  chr15_36482449     ASom    A    G        0      0        2 
  15  chr15_36482449     HCab    A    G        1      2        2 
  15  chr15_36482449     HPrz    A    G        1      2        2 
  15  chr15_36482449     ZBoe    A    G        0      0        2 
  15  chr15_36482449     ZGre    A    G        0      0        2 
  15  chr15_36482449     ZHar    A    G        0      0        2 
  15  chr15_36482449   Sample    A    G        0      0        2 
  15  chr15_36484087     AAsi    G    A        1      2        2 
  15  chr15_36484087     AKia    G    A        0      0        2 
  15  chr15_36484087     AOna    G    A        0      0        2 
  15  chr15_36484087     ASom    G    A        1      2        2 
  15  chr15_36484087     HCab    G    A        0      0        2 
  15  chr15_36484087     HPrz    G    A        0      0        2 
  15  chr15_36484087     ZBoe    G    A        0      0        2 
  15  chr15_36484087     ZGre    G    A        0      0        2 
  15  chr15_36484087     ZHar    G    A        0      0        2 
  15  chr15_36484087   Sample    G    A        1      2        2 
  15  chr15_36486637     AAsi    A    G      0.5      1        2 
  15  chr15_36486637     AKia    A    G        0      0        2 
  15  chr15_36486637     AOna    A    G        0      0        2 
  15  chr15_36486637     ASom    A    G        1      2        2 
  15  chr15_36486637     HCab    A    G        0      0        2 
  15  chr15_36486637     HPrz    A    G        0      0        2 
  15  chr15_36486637     ZBoe    A    G        0      0        2 
  15  chr15_36486637     ZGre    A    G        0      0        2 
  15  chr15_36486637     ZHar    A    G        0      0        2 
  15  chr15_36486637   Sample    A    G        1      2        2 
  15  chr15_36491390     AAsi    T    C        0      0        2 
  15  chr15_36491390     AKia    T    C      0.5      1        2 
  15  chr15_36491390     AOna    T    C        0      0        2 
  15  chr15_36491390     ASom    T    C        0      0        2 
  15  chr15_36491390     HCab    T    C        0      0        2 
  15  chr15_36491390     HPrz    T    C        0      0        2 
  15  chr15_36491390     ZBoe    T    C        0      0        2 
  15  chr15_36491390     ZGre    T    C        0      0        2 
  15  chr15_36491390     ZHar    T    C        0      0        2 
  15  chr15_36491390   Sample    T    C        0      0        2 
  15  chr15_36493887     AAsi    G    A      0.5      1        2 
  15  chr15_36493887     AKia    G    A        0      0        2 
  15  chr15_36493887     AOna    G    A        0      0        2 
  15  chr15_36493887     ASom    G    A      0.5      1        2 
  15  chr15_36493887     HCab    G    A        0      0        2 
  15  chr15_36493887     HPrz    G    A        0      0        2 
  15  chr15_36493887     ZBoe    G    A        0      0        2 
  15  chr15_36493887     ZGre    G    A        0      0        2 
  15  chr15_36493887     ZHar    G    A        0      0        2 
  15  chr15_36493887   Sample    G    A        0      0        2 
  15  chr15_36495455     AAsi    G    C        0      0        2 
  15  chr15_36495455     AKia    G    C        0      0        2 
  15  chr15_36495455     AOna    G    C        0      0        2 
  15  chr15_36495455     ASom    G    C        0      0        2 
  15  chr15_36495455     HCab    G    C        1      2        2 
  15  chr15_36495455     HPrz    G    C        1      2        2 
  15  chr15_36495455     ZBoe    G    C        0      0        2 
  15  chr15_36495455     ZGre    G    C        0      0        2 
  15  chr15_36495455     ZHar    G    C        0      0        2 
  15  chr15_36495455   Sample    G    C        0      0        2 
  15  chr15_36496048     AAsi    A    G        0      0        2 
  15  chr15_36496048     AKia    A    G        1      2        2 
  15  chr15_36496048     AOna    A    G        1      2        2 
  15  chr15_36496048     ASom    A    G        0      0        2 
  15  chr15_36496048     HCab    A    G        0      0        2 
  15  chr15_36496048     HPrz    A    G        0      0        2 
  15  chr15_36496048     ZBoe    A    G        0      0        2 
  15  chr15_36496048     ZGre    A    G        0      0        2 
  15  chr15_36496048     ZHar    A    G        0      0        2 
  15  chr15_36496048   Sample    A    G        0      0        2 
  15  chr15_36508979     AAsi    T    C        0      0        2 
  15  chr15_36508979     AKia    T    C        0      0        2 
  15  chr15_36508979     AOna    T    C        0      0        2 
  15  chr15_36508979     ASom    T    C      0.5      1        2 
  15  chr15_36508979     HCab    T    C        0      0        2 
  15  chr15_36508979     HPrz    T    C        0      0        2 
  15  chr15_36508979     ZBoe    T    C        0      0        2 
  15  chr15_36508979     ZGre    T    C        0      0        2 
  15  chr15_36508979     ZHar    T    C        0      0        2 
  15  chr15_36508979   Sample    T    C        0      0        2 
  15  chr15_36512940     AAsi    G    A        0      0        2 
  15  chr15_36512940     AKia    G    A        0      0        2 
  15  chr15_36512940     AOna    G    A        0      0        2 
  15  chr15_36512940     ASom    G    A      0.5      1        2 
  15  chr15_36512940     HCab    G    A        0      0        2 
  15  chr15_36512940     HPrz    G    A        0      0        2 
  15  chr15_36512940     ZBoe    G    A        0      0        2 
  15  chr15_36512940     ZGre    G    A        0      0        2 
  15  chr15_36512940     ZHar    G    A        0      0        2 
  15  chr15_36512940   Sample    G    A        0      0        2 
  15  chr15_36513011     AAsi    G    A        0      0        2 
  15  chr15_36513011     AKia    G    A        0      0        2 
  15  chr15_36513011     AOna    G    A        0      0        2 
  15  chr15_36513011     ASom    G    A        0      0        2 
  15  chr15_36513011     HCab    G    A        1      2        2 
  15  chr15_36513011     HPrz    G    A        1      2        2 
  15  chr15_36513011     ZBoe    G    A        0      0        2 
  15  chr15_36513011     ZGre    G    A        0      0        2 
  15  chr15_36513011     ZHar    G    A        0      0        2 
  15  chr15_36513011   Sample    G    A        0      0        2 
  15  chr15_36518761     AAsi    G    T        0      0        2 
  15  chr15_36518761     AKia    G    T        0      0        2 
  15  chr15_36518761     AOna    G    T        0      0        2 
  15  chr15_36518761     ASom    G    T        0      0        2 
  15  chr15_36518761     HCab    G    T        0      0        2 
  15  chr15_36518761     HPrz    G    T        0      0        2 
  15  chr15_36518761     ZBoe    G    T      0.5      1        2 
  15  chr15_36518761     ZGre    G    T        0      0        2 
  15  chr15_36518761     ZHar    G    T        0      0        2 
  15  chr15_36518761   Sample    G    T        0      0        2 
  15  chr15_36521555     AAsi    T    C        0      0        2 
  15  chr15_36521555     AKia    T    C        0      0        2 
  15  chr15_36521555     AOna    T    C        0      0        2 
  15  chr15_36521555     ASom    T    C        0      0        2 
  15  chr15_36521555     HCab    T    C        1      2        2 
  15  chr15_36521555     HPrz    T    C        1      2        2 
  15  chr15_36521555     ZBoe    T    C        0      0        2 
  15  chr15_36521555     ZGre    T    C        0      0        2 
  15  chr15_36521555     ZHar    T    C        0      0        2 
  15  chr15_36521555   Sample    T    C        1      2        2 
  15  chr15_36536871     AAsi    C    T        0      0        2 
  15  chr15_36536871     AKia    C    T        0      0        2 
  15  chr15_36536871     AOna    C    T        0      0        2 
  15  chr15_36536871     ASom    C    T        0      0        2 
  15  chr15_36536871     HCab    C    T        1      2        2 
  15  chr15_36536871     HPrz    C    T        1      2        2 
  15  chr15_36536871     ZBoe    C    T        0      0        2 
  15  chr15_36536871     ZGre    C    T        0      0        2 
  15  chr15_36536871     ZHar    C    T        0      0        2 
  15  chr15_36536871   Sample    C    T        0      0        2 
  15  chr15_36540455     AAsi    G    A        0      0        2 
  15  chr15_36540455     AKia    G    A        0      0        2 
  15  chr15_36540455     AOna    G    A        0      0        2 
  15  chr15_36540455     ASom    G    A        0      0        2 
  15  chr15_36540455     HCab    G    A        1      2        2 
  15  chr15_36540455     HPrz    G    A        1      2        2 
  15  chr15_36540455     ZBoe    G    A        0      0        2 
  15  chr15_36540455     ZGre    G    A        0      0        2 
  15  chr15_36540455     ZHar    G    A        0      0        2 
  15  chr15_36540455   Sample    G    A        0      0        2 
  15  chr15_36546451     AAsi    G    A        0      0        2 
  15  chr15_36546451     AKia    G    A        1      2        2 
  15  chr15_36546451     AOna    G    A        1      2        2 
  15  chr15_36546451     ASom    G    A        0      0        2 
  15  chr15_36546451     HCab    G    A        0      0        2 
  15  chr15_36546451     HPrz    G    A        0      0        2 
  15  chr15_36546451     ZBoe    G    A        0      0        2 
  15  chr15_36546451     ZGre    G    A        0      0        2 
  15  chr15_36546451     ZHar    G    A        0      0        2 
  15  chr15_36546451   Sample    G    A        0      0        2 
  15  chr15_36549242     AAsi    T    C        0      0        2 
  15  chr15_36549242     AKia    T    C        0      0        2 
  15  chr15_36549242     AOna    T    C        0      0        2 
  15  chr15_36549242     ASom    T    C      0.5      1        2 
  15  chr15_36549242     HCab    T    C        0      0        2 
  15  chr15_36549242     HPrz    T    C        0      0        2 
  15  chr15_36549242     ZBoe    T    C        0      0        2 
  15  chr15_36549242     ZGre    T    C        0      0        2 
  15  chr15_36549242     ZHar    T    C        0      0        2 
  15  chr15_36549242   Sample    T    C        0      0        2 
  15  chr15_36549944     AAsi    C    G        0      0        2 
  15  chr15_36549944     AKia    C    G        1      2        2 
  15  chr15_36549944     AOna    C    G        1      2        2 
  15  chr15_36549944     ASom    C    G        0      0        2 
  15  chr15_36549944     HCab    C    G        0      0        2 
  15  chr15_36549944     HPrz    C    G        0      0        2 
  15  chr15_36549944     ZBoe    C    G        0      0        2 
  15  chr15_36549944     ZGre    C    G        0      0        2 
  15  chr15_36549944     ZHar    C    G        0      0        2 
  15  chr15_36549944   Sample    C    G        0      0        2 
  15  chr15_36551745     AAsi    A    G        0      0        2 
  15  chr15_36551745     AKia    A    G        0      0        2 
  15  chr15_36551745     AOna    A    G        0      0        2 
  15  chr15_36551745     ASom    A    G        0      0        2 
  15  chr15_36551745     HCab    A    G        1      2        2 
  15  chr15_36551745     HPrz    A    G        1      2        2 
  15  chr15_36551745     ZBoe    A    G        0      0        2 
  15  chr15_36551745     ZGre    A    G        0      0        2 
  15  chr15_36551745     ZHar    A    G        0      0        2 
  15  chr15_36551745   Sample    A    G        0      0        2 
  15  chr15_36553052     AAsi    T    C        0      0        2 
  15  chr15_36553052     AKia    T    C        0      0        2 
  15  chr15_36553052     AOna    T    C      0.5      1        2 
  15  chr15_36553052     ASom    T    C        0      0        2 
  15  chr15_36553052     HCab    T    C        0      0        2 
  15  chr15_36553052     HPrz    T    C        0      0        2 
  15  chr15_36553052     ZBoe    T    C        0      0        2 
  15  chr15_36553052     ZGre    T    C        0      0        2 
  15  chr15_36553052     ZHar    T    C        0      0        2 
  15  chr15_36553052   Sample    T    C        0      0        2 
  15  chr15_36559051     AAsi    C    T        0      0        2 
  15  chr15_36559051     AKia    C    T        0      0        2 
  15  chr15_36559051     AOna    C    T        0      0        2 
  15  chr15_36559051     ASom    C    T        0      0        2 
  15  chr15_36559051     HCab    C    T        0      0        2 
  15  chr15_36559051     HPrz    C    T        0      0        2 
  15  chr15_36559051     ZBoe    C    T        1      2        2 
  15  chr15_36559051     ZGre    C    T        0      0        2 
  15  chr15_36559051     ZHar    C    T        0      0        2 
  15  chr15_36559051   Sample    C    T        0      0        2 
  15  chr15_36560715     AAsi    T    C        0      0        2 
  15  chr15_36560715     AKia    T    C        0      0        2 
  15  chr15_36560715     AOna    T    C        0      0        2 
  15  chr15_36560715     ASom    T    C        0      0        2 
  15  chr15_36560715     HCab    T    C        0      0        2 
  15  chr15_36560715     HPrz    T    C        0      0        2 
  15  chr15_36560715     ZBoe    T    C        0      0        2 
  15  chr15_36560715     ZGre    T    C        1      2        2 
  15  chr15_36560715     ZHar    T    C        0      0        2 
  15  chr15_36560715   Sample    T    C        0      0        2 
  15  chr15_36562903     AAsi    C    T        0      0        2 
  15  chr15_36562903     AKia    C    T        0      0        2 
  15  chr15_36562903     AOna    C    T        0      0        2 
  15  chr15_36562903     ASom    C    T        0      0        2 
  15  chr15_36562903     HCab    C    T        0      0        2 
  15  chr15_36562903     HPrz    C    T        0      0        2 
  15  chr15_36562903     ZBoe    C    T      0.5      1        2 
  15  chr15_36562903     ZGre    C    T        0      0        2 
  15  chr15_36562903     ZHar    C    T        0      0        2 
  15  chr15_36562903   Sample    C    T        0      0        2 
  15  chr15_36579773     AAsi    A    G        0      0        2 
  15  chr15_36579773     AKia    A    G        1      2        2 
  15  chr15_36579773     AOna    A    G      0.5      1        2 
  15  chr15_36579773     ASom    A    G        0      0        2 
  15  chr15_36579773     HCab    A    G        0      0        2 
  15  chr15_36579773     HPrz    A    G        0      0        2 
  15  chr15_36579773     ZBoe    A    G        0      0        2 
  15  chr15_36579773     ZGre    A    G        0      0        2 
  15  chr15_36579773     ZHar    A    G        0      0        2 
  15  chr15_36579773   Sample    A    G        0      0        2 
  15  chr15_36581040     AAsi    G    C        0      0        2 
  15  chr15_36581040     AKia    G    C        0      0        2 
  15  chr15_36581040     AOna    G    C        0      0        2 
  15  chr15_36581040     ASom    G    C        0      0        2 
  15  chr15_36581040     HCab    G    C        0      0        2 
  15  chr15_36581040     HPrz    G    C        0      0        2 
  15  chr15_36581040     ZBoe    G    C        0      0        2 
  15  chr15_36581040     ZGre    G    C        0      0        2 
  15  chr15_36581040     ZHar    G    C        1      2        2 
  15  chr15_36581040   Sample    G    C        0      0        2 
  15  chr15_36583816     AAsi    C    T        0      0        2 
  15  chr15_36583816     AKia    C    T        0      0        2 
  15  chr15_36583816     AOna    C    T        0      0        2 
  15  chr15_36583816     ASom    C    T        0      0        2 
  15  chr15_36583816     HCab    C    T        0      0        2 
  15  chr15_36583816     HPrz    C    T        0      0        2 
  15  chr15_36583816     ZBoe    C    T      0.5      1        2 
  15  chr15_36583816     ZGre    C    T        0      0        2 
  15  chr15_36583816     ZHar    C    T        0      0        2 
  15  chr15_36583816   Sample    C    T        0      0        2 
  15  chr15_36586427     AAsi    G    A        0      0        2 
  15  chr15_36586427     AKia    G    A        0      0        2 
  15  chr15_36586427     AOna    G    A        0      0        2 
  15  chr15_36586427     ASom    G    A        0      0        2 
  15  chr15_36586427     HCab    G    A        1      2        2 
  15  chr15_36586427     HPrz    G    A        1      2        2 
  15  chr15_36586427     ZBoe    G    A        0      0        2 
  15  chr15_36586427     ZGre    G    A        0      0        2 
  15  chr15_36586427     ZHar    G    A        0      0        2 
  15  chr15_36586427   Sample    G    A        0      0        2 
  15  chr15_36610906     AAsi    C    T        0      0        2 
  15  chr15_36610906     AKia    C    T        0      0        2 
  15  chr15_36610906     AOna    C    T        0      0        2 
  15  chr15_36610906     ASom    C    T        0      0        2 
  15  chr15_36610906     HCab    C    T        1      2        2 
  15  chr15_36610906     HPrz    C    T        1      2        2 
  15  chr15_36610906     ZBoe    C    T        0      0        2 
  15  chr15_36610906     ZGre    C    T        0      0        2 
  15  chr15_36610906     ZHar    C    T        0      0        2 
  15  chr15_36610906   Sample    C    T        0      0        2 
  15  chr15_36611463     AAsi    C    T        0      0        2 
  15  chr15_36611463     AKia    C    T        0      0        2 
  15  chr15_36611463     AOna    C    T        0      0        2 
  15  chr15_36611463     ASom    C    T        0      0        2 
  15  chr15_36611463     HCab    C    T        0      0        2 
  15  chr15_36611463     HPrz    C    T        0      0        2 
  15  chr15_36611463     ZBoe    C    T        0      0        2 
  15  chr15_36611463     ZGre    C    T      0.5      1        2 
  15  chr15_36611463     ZHar    C    T        0      0        2 
  15  chr15_36611463   Sample    C    T        0      0        2 
  15  chr15_36615653     AAsi    G    A        0      0        2 
  15  chr15_36615653     AKia    G    A        0      0        2 
  15  chr15_36615653     AOna    G    A        0      0        2 
  15  chr15_36615653     ASom    G    A        0      0        2 
  15  chr15_36615653     HCab    G    A        0      0        2 
  15  chr15_36615653     HPrz    G    A        0      0        2 
  15  chr15_36615653     ZBoe    G    A        1      2        2 
  15  chr15_36615653     ZGre    G    A        1      2        2 
  15  chr15_36615653     ZHar    G    A        0      0        2 
  15  chr15_36615653   Sample    G    A        0      0        2 
  15  chr15_36616581     AAsi    T    C        0      0        2 
  15  chr15_36616581     AKia    T    C        1      2        2 
  15  chr15_36616581     AOna    T    C        1      2        2 
  15  chr15_36616581     ASom    T    C        0      0        2 
  15  chr15_36616581     HCab    T    C        0      0        2 
  15  chr15_36616581     HPrz    T    C        0      0        2 
  15  chr15_36616581     ZBoe    T    C        0      0        2 
  15  chr15_36616581     ZGre    T    C        0      0        2 
  15  chr15_36616581     ZHar    T    C        1      2        2 
  15  chr15_36616581   Sample    T    C        0      0        2 
  15  chr15_36625606     AAsi    G    A        0      0        2 
  15  chr15_36625606     AKia    G    A        0      0        2 
  15  chr15_36625606     AOna    G    A        0      0        2 
  15  chr15_36625606     ASom    G    A        0      0        2 
  15  chr15_36625606     HCab    G    A        1      2        2 
  15  chr15_36625606     HPrz    G    A        1      2        2 
  15  chr15_36625606     ZBoe    G    A        0      0        2 
  15  chr15_36625606     ZGre    G    A        0      0        2 
  15  chr15_36625606     ZHar    G    A        0      0        2 
  15  chr15_36625606   Sample    G    A        0      0        2 
  15  chr15_36636927     AAsi    A    G        0      0        2 
  15  chr15_36636927     AKia    A    G        0      0        2 
  15  chr15_36636927     AOna    A    G        0      0        2 
  15  chr15_36636927     ASom    A    G        0      0        2 
  15  chr15_36636927     HCab    A    G        0      0        2 
  15  chr15_36636927     HPrz    A    G        0      0        2 
  15  chr15_36636927     ZBoe    A    G        0      0        2 
  15  chr15_36636927     ZGre    A    G      0.5      1        2 
  15  chr15_36636927     ZHar    A    G        0      0        2 
  15  chr15_36636927   Sample    A    G        1      2        2 
  15  chr15_36637577     AAsi    A    C        0      0        2 
  15  chr15_36637577     AKia    A    C        0      0        2 
  15  chr15_36637577     AOna    A    C        0      0        2 
  15  chr15_36637577     ASom    A    C        0      0        2 
  15  chr15_36637577     HCab    A    C        1      2        2 
  15  chr15_36637577     HPrz    A    C        1      2        2 
  15  chr15_36637577     ZBoe    A    C        0      0        2 
  15  chr15_36637577     ZGre    A    C        0      0        2 
  15  chr15_36637577     ZHar    A    C        0      0        2 
  15  chr15_36637577   Sample    A    C        0      0        2 
  15  chr15_36639433     AAsi    T    G        0      0        2 
  15  chr15_36639433     AKia    T    G        0      0        2 
  15  chr15_36639433     AOna    T    G        0      0        2 
  15  chr15_36639433     ASom    T    G        0      0        2 
  15  chr15_36639433     HCab    T    G        1      2        2 
  15  chr15_36639433     HPrz    T    G        1      2        2 
  15  chr15_36639433     ZBoe    T    G        0      0        2 
  15  chr15_36639433     ZGre    T    G        0      0        2 
  15  chr15_36639433     ZHar    T    G        0      0        2 
  15  chr15_36639433   Sample    T    G        0      0        2 
  15  chr15_36640270     AAsi    G    A        0      0        2 
  15  chr15_36640270     AKia    G    A        0      0        2 
  15  chr15_36640270     AOna    G    A        0      0        2 
  15  chr15_36640270     ASom    G    A        0      0        2 
  15  chr15_36640270     HCab    G    A        1      2        2 
  15  chr15_36640270     HPrz    G    A        1      2        2 
  15  chr15_36640270     ZBoe    G    A        0      0        2 
  15  chr15_36640270     ZGre    G    A        0      0        2 
  15  chr15_36640270     ZHar    G    A        0      0        2 
  15  chr15_36640270   Sample    G    A        0      0        2 
  15  chr15_36645597     AAsi    T    C        0      0        2 
  15  chr15_36645597     AKia    T    C        0      0        2 
  15  chr15_36645597     AOna    T    C        0      0        2 
  15  chr15_36645597     ASom    T    C        0      0        2 
  15  chr15_36645597     HCab    T    C        0      0        2 
  15  chr15_36645597     HPrz    T    C        0      0        2 
  15  chr15_36645597     ZBoe    T    C        0      0        2 
  15  chr15_36645597     ZGre    T    C        0      0        2 
  15  chr15_36645597     ZHar    T    C        1      2        2 
  15  chr15_36645597   Sample    T    C        0      0        2 
  15  chr15_36655201     AAsi    C    T        0      0        2 
  15  chr15_36655201     AKia    C    T      0.5      1        2 
  15  chr15_36655201     AOna    C    T        0      0        2 
  15  chr15_36655201     ASom    C    T        0      0        2 
  15  chr15_36655201     HCab    C    T        0      0        2 
  15  chr15_36655201     HPrz    C    T        0      0        2 
  15  chr15_36655201     ZBoe    C    T        0      0        2 
  15  chr15_36655201     ZGre    C    T        0      0        2 
  15  chr15_36655201     ZHar    C    T        0      0        2 
  15  chr15_36655201   Sample    C    T        0      0        2 
  15  chr15_36668649     AAsi    A    C        0      0        2 
  15  chr15_36668649     AKia    A    C        0      0        2 
  15  chr15_36668649     AOna    A    C        0      0        2 
  15  chr15_36668649     ASom    A    C      0.5      1        2 
  15  chr15_36668649     HCab    A    C        0      0        2 
  15  chr15_36668649     HPrz    A    C        0      0        2 
  15  chr15_36668649     ZBoe    A    C        0      0        2 
  15  chr15_36668649     ZGre    A    C        0      0        2 
  15  chr15_36668649     ZHar    A    C        0      0        2 
  15  chr15_36668649   Sample    A    C        0      0        2 
  15  chr15_36668692     AAsi    T    C        0      0        2 
  15  chr15_36668692     AKia    T    C        0      0        2 
  15  chr15_36668692     AOna    T    C      0.5      1        2 
  15  chr15_36668692     ASom    T    C        0      0        2 
  15  chr15_36668692     HCab    T    C        0      0        2 
  15  chr15_36668692     HPrz    T    C        0      0        2 
  15  chr15_36668692     ZBoe    T    C        0      0        2 
  15  chr15_36668692     ZGre    T    C        0      0        2 
  15  chr15_36668692     ZHar    T    C        0      0        2 
  15  chr15_36668692   Sample    T    C        0      0        2 
  15  chr15_36675775     AAsi    C    T        0      0        2 
  15  chr15_36675775     AKia    C    T        0      0        2 
  15  chr15_36675775     AOna    C    T        0      0        2 
  15  chr15_36675775     ASom    C    T        0      0        2 
  15  chr15_36675775     HCab    C    T        1      2        2 
  15  chr15_36675775     HPrz    C    T        1      2        2 
  15  chr15_36675775     ZBoe    C    T        0      0        2 
  15  chr15_36675775     ZGre    C    T        0      0        2 
  15  chr15_36675775     ZHar    C    T        0      0        2 
  15  chr15_36675775   Sample    C    T        0      0        2 
  15  chr15_36677470     AAsi    A    C        0      0        2 
  15  chr15_36677470     AKia    A    C        0      0        2 
  15  chr15_36677470     AOna    A    C        0      0        2 
  15  chr15_36677470     ASom    A    C        0      0        2 
  15  chr15_36677470     HCab    A    C        0      0        2 
  15  chr15_36677470     HPrz    A    C        0      0        2 
  15  chr15_36677470     ZBoe    A    C        1      2        2 
  15  chr15_36677470     ZGre    A    C        0      0        2 
  15  chr15_36677470     ZHar    A    C        0      0        2 
  15  chr15_36677470   Sample    A    C        0      0        2 
  15  chr15_36677746     AAsi    A    C        0      0        2 
  15  chr15_36677746     AKia    A    C        0      0        2 
  15  chr15_36677746     AOna    A    C        0      0        2 
  15  chr15_36677746     ASom    A    C        0      0        2 
  15  chr15_36677746     HCab    A    C        0      0        2 
  15  chr15_36677746     HPrz    A    C        0      0        2 
  15  chr15_36677746     ZBoe    A    C        0      0        2 
  15  chr15_36677746     ZGre    A    C        1      2        2 
  15  chr15_36677746     ZHar    A    C        0      0        2 
  15  chr15_36677746   Sample    A    C        0      0        2 
  15  chr15_36683136     AAsi    A    G        0      0        2 
  15  chr15_36683136     AKia    A    G        0      0        2 
  15  chr15_36683136     AOna    A    G        0      0        2 
  15  chr15_36683136     ASom    A    G        0      0        2 
  15  chr15_36683136     HCab    A    G        1      2        2 
  15  chr15_36683136     HPrz    A    G        1      2        2 
  15  chr15_36683136     ZBoe    A    G        0      0        2 
  15  chr15_36683136     ZGre    A    G        0      0        2 
  15  chr15_36683136     ZHar    A    G        0      0        2 
  15  chr15_36683136   Sample    A    G        0      0        2 
  15  chr15_36684371     AAsi    A    C        0      0        2 
  15  chr15_36684371     AKia    A    C        0      0        2 
  15  chr15_36684371     AOna    A    C        0      0        2 
  15  chr15_36684371     ASom    A    C        0      0        2 
  15  chr15_36684371     HCab    A    C        0      0        2 
  15  chr15_36684371     HPrz    A    C        0      0        2 
  15  chr15_36684371     ZBoe    A    C        0      0        2 
  15  chr15_36684371     ZGre    A    C        0      0        2 
  15  chr15_36684371     ZHar    A    C        1      2        2 
  15  chr15_36684371   Sample    A    C        0      0        2 
  15  chr15_36686334     AAsi    C    G        0      0        2 
  15  chr15_36686334     AKia    C    G        0      0        2 
  15  chr15_36686334     AOna    C    G        0      0        2 
  15  chr15_36686334     ASom    C    G        0      0        2 
  15  chr15_36686334     HCab    C    G      0.5      1        2 
  15  chr15_36686334     HPrz    C    G        0      0        2 
  15  chr15_36686334     ZBoe    C    G        0      0        2 
  15  chr15_36686334     ZGre    C    G        0      0        2 
  15  chr15_36686334     ZHar    C    G        0      0        2 
  15  chr15_36686334   Sample    C    G        0      0        2 
  15  chr15_36687258     AAsi    C    A        0      0        2 
  15  chr15_36687258     AKia    C    A        0      0        2 
  15  chr15_36687258     AOna    C    A        0      0        2 
  15  chr15_36687258     ASom    C    A        0      0        2 
  15  chr15_36687258     HCab    C    A        0      0        2 
  15  chr15_36687258     HPrz    C    A        0      0        2 
  15  chr15_36687258     ZBoe    C    A        0      0        2 
  15  chr15_36687258     ZGre    C    A        1      2        2 
  15  chr15_36687258     ZHar    C    A        0      0        2 
  15  chr15_36687258   Sample    C    A        0      0        2 
  15  chr15_36687672     AAsi    A    G        0      0        2 
  15  chr15_36687672     AKia    A    G        0      0        2 
  15  chr15_36687672     AOna    A    G        0      0        2 
  15  chr15_36687672     ASom    A    G        0      0        2 
  15  chr15_36687672     HCab    A    G        0      0        2 
  15  chr15_36687672     HPrz    A    G        0      0        2 
  15  chr15_36687672     ZBoe    A    G        0      0        2 
  15  chr15_36687672     ZGre    A    G        0      0        2 
  15  chr15_36687672     ZHar    A    G        1      2        2 
  15  chr15_36687672   Sample    A    G        0      0        2 
  15  chr15_36687786     AAsi    T    C        0      0        2 
  15  chr15_36687786     AKia    T    C        1      2        2 
  15  chr15_36687786     AOna    T    C      0.5      1        2 
  15  chr15_36687786     ASom    T    C        0      0        2 
  15  chr15_36687786     HCab    T    C        0      0        2 
  15  chr15_36687786     HPrz    T    C        0      0        2 
  15  chr15_36687786     ZBoe    T    C        0      0        2 
  15  chr15_36687786     ZGre    T    C        0      0        2 
  15  chr15_36687786     ZHar    T    C        0      0        2 
  15  chr15_36687786   Sample    T    C        0      0        2 
  15  chr15_36690532     AAsi    T    C        1      2        2 
  15  chr15_36690532     AKia    T    C        0      0        2 
  15  chr15_36690532     AOna    T    C        0      0        2 
  15  chr15_36690532     ASom    T    C        1      2        2 
  15  chr15_36690532     HCab    T    C        0      0        2 
  15  chr15_36690532     HPrz    T    C        0      0        2 
  15  chr15_36690532     ZBoe    T    C        0      0        2 
  15  chr15_36690532     ZGre    T    C        0      0        2 
  15  chr15_36690532     ZHar    T    C        0      0        2 
  15  chr15_36690532   Sample    T    C        1      2        2 
  15  chr15_36696647     AAsi    T    C        0      0        2 
  15  chr15_36696647     AKia    T    C        0      0        2 
  15  chr15_36696647     AOna    T    C        1      2        2 
  15  chr15_36696647     ASom    T    C        0      0        2 
  15  chr15_36696647     HCab    T    C        0      0        2 
  15  chr15_36696647     HPrz    T    C        0      0        2 
  15  chr15_36696647     ZBoe    T    C        0      0        2 
  15  chr15_36696647     ZGre    T    C        0      0        2 
  15  chr15_36696647     ZHar    T    C        0      0        2 
  15  chr15_36696647   Sample    T    C        0      0        2 
  15  chr15_36710337     AAsi    G    C        0      0        2 
  15  chr15_36710337     AKia    G    C        0      0        2 
  15  chr15_36710337     AOna    G    C        1      2        2 
  15  chr15_36710337     ASom    G    C        0      0        2 
  15  chr15_36710337     HCab    G    C        0      0        2 
  15  chr15_36710337     HPrz    G    C        0      0        2 
  15  chr15_36710337     ZBoe    G    C        0      0        2 
  15  chr15_36710337     ZGre    G    C        0      0        2 
  15  chr15_36710337     ZHar    G    C        0      0        2 
  15  chr15_36710337   Sample    G    C        0      0        2 
  15  chr15_36714708     AAsi    A    G        0      0        2 
  15  chr15_36714708     AKia    A    G        0      0        2 
  15  chr15_36714708     AOna    A    G        0      0        2 
  15  chr15_36714708     ASom    A    G        0      0        2 
  15  chr15_36714708     HCab    A    G        1      2        2 
  15  chr15_36714708     HPrz    A    G        1      2        2 
  15  chr15_36714708     ZBoe    A    G        0      0        2 
  15  chr15_36714708     ZGre    A    G        0      0        2 
  15  chr15_36714708     ZHar    A    G        0      0        2 
  15  chr15_36714708   Sample    A    G        0      0        2 
  15  chr15_36714852     AAsi    G    A        0      0        2 
  15  chr15_36714852     AKia    G    A        0      0        2 
  15  chr15_36714852     AOna    G    A        0      0        2 
  15  chr15_36714852     ASom    G    A        0      0        2 
  15  chr15_36714852     HCab    G    A      0.5      1        2 
  15  chr15_36714852     HPrz    G    A        0      0        2 
  15  chr15_36714852     ZBoe    G    A        0      0        2 
  15  chr15_36714852     ZGre    G    A        0      0        2 
  15  chr15_36714852     ZHar    G    A        0      0        2 
  15  chr15_36714852   Sample    G    A        0      0        2 
  15  chr15_36720940     AAsi    C    T        0      0        2 
  15  chr15_36720940     AKia    C    T        0      0        2 
  15  chr15_36720940     AOna    C    T        0      0        2 
  15  chr15_36720940     ASom    C    T        0      0        2 
  15  chr15_36720940     HCab    C    T        0      0        2 
  15  chr15_36720940     HPrz    C    T        0      0        2 
  15  chr15_36720940     ZBoe    C    T        1      2        2 
  15  chr15_36720940     ZGre    C    T        0      0        2 
  15  chr15_36720940     ZHar    C    T        0      0        2 
  15  chr15_36720940   Sample    C    T        0      0        2 
  15  chr15_36727298     AAsi    G    T        0      0        2 
  15  chr15_36727298     AKia    G    T        0      0        2 
  15  chr15_36727298     AOna    G    T        0      0        2 
  15  chr15_36727298     ASom    G    T        0      0        2 
  15  chr15_36727298     HCab    G    T        1      2        2 
  15  chr15_36727298     HPrz    G    T        1      2        2 
  15  chr15_36727298     ZBoe    G    T        0      0        2 
  15  chr15_36727298     ZGre    G    T        0      0        2 
  15  chr15_36727298     ZHar    G    T        0      0        2 
  15  chr15_36727298   Sample    G    T        0      0        2 
  15  chr15_36727931     AAsi    T    C        0      0        2 
  15  chr15_36727931     AKia    T    C        0      0        2 
  15  chr15_36727931     AOna    T    C        0      0        2 
  15  chr15_36727931     ASom    T    C      0.5      1        2 
  15  chr15_36727931     HCab    T    C        0      0        2 
  15  chr15_36727931     HPrz    T    C        0      0        2 
  15  chr15_36727931     ZBoe    T    C        0      0        2 
  15  chr15_36727931     ZGre    T    C        0      0        2 
  15  chr15_36727931     ZHar    T    C        0      0        2 
  15  chr15_36727931   Sample    T    C        0      0        2 
  15  chr15_36730401     AAsi    A    G        0      0        2 
  15  chr15_36730401     AKia    A    G        0      0        2 
  15  chr15_36730401     AOna    A    G        0      0        2 
  15  chr15_36730401     ASom    A    G        0      0        2 
  15  chr15_36730401     HCab    A    G        1      2        2 
  15  chr15_36730401     HPrz    A    G        1      2        2 
  15  chr15_36730401     ZBoe    A    G        0      0        2 
  15  chr15_36730401     ZGre    A    G        0      0        2 
  15  chr15_36730401     ZHar    A    G      0.5      1        2 
  15  chr15_36730401   Sample    A    G        1      2        2 
  15  chr15_36732169     AAsi    T    C        0      0        2 
  15  chr15_36732169     AKia    T    C        0      0        2 
  15  chr15_36732169     AOna    T    C        0      0        2 
  15  chr15_36732169     ASom    T    C        0      0        2 
  15  chr15_36732169     HCab    T    C        0      0        2 
  15  chr15_36732169     HPrz    T    C        0      0        2 
  15  chr15_36732169     ZBoe    T    C        0      0        2 
  15  chr15_36732169     ZGre    T    C        1      2        2 
  15  chr15_36732169     ZHar    T    C        0      0        2 
  15  chr15_36732169   Sample    T    C        0      0        2 
  15  chr15_36732557     AAsi    G    A        0      0        2 
  15  chr15_36732557     AKia    G    A        0      0        2 
  15  chr15_36732557     AOna    G    A        0      0        2 
  15  chr15_36732557     ASom    G    A        0      0        2 
  15  chr15_36732557     HCab    G    A        1      2        2 
  15  chr15_36732557     HPrz    G    A        1      2        2 
  15  chr15_36732557     ZBoe    G    A        0      0        2 
  15  chr15_36732557     ZGre    G    A        0      0        2 
  15  chr15_36732557     ZHar    G    A        0      0        2 
  15  chr15_36732557   Sample    G    A        0      0        2 
  15  chr15_36732903     AAsi    T    C        0      0        2 
  15  chr15_36732903     AKia    T    C        0      0        2 
  15  chr15_36732903     AOna    T    C        0      0        2 
  15  chr15_36732903     ASom    T    C        0      0        2 
  15  chr15_36732903     HCab    T    C        0      0        2 
  15  chr15_36732903     HPrz    T    C        0      0        2 
  15  chr15_36732903     ZBoe    T    C        1      2        2 
  15  chr15_36732903     ZGre    T    C        0      0        2 
  15  chr15_36732903     ZHar    T    C        0      0        2 
  15  chr15_36732903   Sample    T    C        0      0        2 
  15  chr15_36738030     AAsi    T    A        0      0        2 
  15  chr15_36738030     AKia    T    A        0      0        2 
  15  chr15_36738030     AOna    T    A        0      0        2 
  15  chr15_36738030     ASom    T    A        0      0        2 
  15  chr15_36738030     HCab    T    A        0      0        2 
  15  chr15_36738030     HPrz    T    A        0      0        2 
  15  chr15_36738030     ZBoe    T    A        0      0        2 
  15  chr15_36738030     ZGre    T    A        0      0        2 
  15  chr15_36738030     ZHar    T    A      0.5      1        2 
  15  chr15_36738030   Sample    T    A        0      0        2 
  15  chr15_36739990     AAsi    G    A        0      0        2 
  15  chr15_36739990     AKia    G    A        0      0        2 
  15  chr15_36739990     AOna    G    A        0      0        2 
  15  chr15_36739990     ASom    G    A        0      0        2 
  15  chr15_36739990     HCab    G    A        1      2        2 
  15  chr15_36739990     HPrz    G    A        1      2        2 
  15  chr15_36739990     ZBoe    G    A        0      0        2 
  15  chr15_36739990     ZGre    G    A        0      0        2 
  15  chr15_36739990     ZHar    G    A        0      0        2 
  15  chr15_36739990   Sample    G    A        0      0        2 
  15  chr15_36743067     AAsi    T    C        0      0        2 
  15  chr15_36743067     AKia    T    C        0      0        2 
  15  chr15_36743067     AOna    T    C      0.5      1        2 
  15  chr15_36743067     ASom    T    C        0      0        2 
  15  chr15_36743067     HCab    T    C        0      0        2 
  15  chr15_36743067     HPrz    T    C        0      0        2 
  15  chr15_36743067     ZBoe    T    C        0      0        2 
  15  chr15_36743067     ZGre    T    C        0      0        2 
  15  chr15_36743067     ZHar    T    C        0      0        2 
  15  chr15_36743067   Sample    T    C        0      0        2 
  15  chr15_36743489     AAsi    G    C        1      2        2 
  15  chr15_36743489     AKia    G    C        0      0        2 
  15  chr15_36743489     AOna    G    C        0      0        2 
  15  chr15_36743489     ASom    G    C        0      0        2 
  15  chr15_36743489     HCab    G    C        0      0        2 
  15  chr15_36743489     HPrz    G    C        0      0        2 
  15  chr15_36743489     ZBoe    G    C        0      0        2 
  15  chr15_36743489     ZGre    G    C        0      0        2 
  15  chr15_36743489     ZHar    G    C        0      0        2 
  15  chr15_36743489   Sample    G    C        0      0        2 
  15  chr15_36749522     AAsi    T    C        0      0        2 
  15  chr15_36749522     AKia    T    C      0.5      1        2 
  15  chr15_36749522     AOna    T    C        0      0        2 
  15  chr15_36749522     ASom    T    C        0      0        2 
  15  chr15_36749522     HCab    T    C        0      0        2 
  15  chr15_36749522     HPrz    T    C        0      0        2 
  15  chr15_36749522     ZBoe    T    C        0      0        2 
  15  chr15_36749522     ZGre    T    C        0      0        2 
  15  chr15_36749522     ZHar    T    C        0      0        2 
  15  chr15_36749522   Sample    T    C        0      0        2 
  15  chr15_36749998     AAsi    G    A        0      0        2 
  15  chr15_36749998     AKia    G    A        1      2        2 
  15  chr15_36749998     AOna    G    A        0      0        2 
  15  chr15_36749998     ASom    G    A        0      0        2 
  15  chr15_36749998     HCab    G    A        0      0        2 
  15  chr15_36749998     HPrz    G    A        0      0        2 
  15  chr15_36749998     ZBoe    G    A        0      0        2 
  15  chr15_36749998     ZGre    G    A        0      0        2 
  15  chr15_36749998     ZHar    G    A        0      0        2 
  15  chr15_36749998   Sample    G    A        0      0        2 
  15  chr15_36754106     AAsi    C    T        0      0        2 
  15  chr15_36754106     AKia    C    T        0      0        2 
  15  chr15_36754106     AOna    C    T        0      0        2 
  15  chr15_36754106     ASom    C    T        0      0        2 
  15  chr15_36754106     HCab    C    T        0      0        2 
  15  chr15_36754106     HPrz    C    T      0.5      1        2 
  15  chr15_36754106     ZBoe    C    T        0      0        2 
  15  chr15_36754106     ZGre    C    T        0      0        2 
  15  chr15_36754106     ZHar    C    T        0      0        2 
  15  chr15_36754106   Sample    C    T        0      0        2 
  15  chr15_36756416     AAsi    G    C        0      0        2 
  15  chr15_36756416     AKia    G    C        0      0        2 
  15  chr15_36756416     AOna    G    C        0      0        2 
  15  chr15_36756416     ASom    G    C        0      0        2 
  15  chr15_36756416     HCab    G    C        0      0        2 
  15  chr15_36756416     HPrz    G    C        0      0        2 
  15  chr15_36756416     ZBoe    G    C        0      0        2 
  15  chr15_36756416     ZGre    G    C      0.5      1        2 
  15  chr15_36756416     ZHar    G    C        0      0        2 
  15  chr15_36756416   Sample    G    C        0      0        2 
  15  chr15_36772603     AAsi    C    A        0      0        2 
  15  chr15_36772603     AKia    C    A        0      0        2 
  15  chr15_36772603     AOna    C    A        0      0        2 
  15  chr15_36772603     ASom    C    A        0      0        2 
  15  chr15_36772603     HCab    C    A        0      0        2 
  15  chr15_36772603     HPrz    C    A        0      0        2 
  15  chr15_36772603     ZBoe    C    A        1      2        2 
  15  chr15_36772603     ZGre    C    A        0      0        2 
  15  chr15_36772603     ZHar    C    A        0      0        2 
  15  chr15_36772603   Sample    C    A        0      0        2 
  15  chr15_36773288     AAsi    A    G        0      0        2 
  15  chr15_36773288     AKia    A    G        0      0        2 
  15  chr15_36773288     AOna    A    G        0      0        2 
  15  chr15_36773288     ASom    A    G        1      2        2 
  15  chr15_36773288     HCab    A    G        0      0        2 
  15  chr15_36773288     HPrz    A    G        0      0        2 
  15  chr15_36773288     ZBoe    A    G        0      0        2 
  15  chr15_36773288     ZGre    A    G        0      0        2 
  15  chr15_36773288     ZHar    A    G        0      0        2 
  15  chr15_36773288   Sample    A    G        0      0        2 
  15  chr15_36780359     AAsi    A    C        0      0        2 
  15  chr15_36780359     AKia    A    C        0      0        2 
  15  chr15_36780359     AOna    A    C        0      0        2 
  15  chr15_36780359     ASom    A    C        0      0        2 
  15  chr15_36780359     HCab    A    C        0      0        2 
  15  chr15_36780359     HPrz    A    C        0      0        2 
  15  chr15_36780359     ZBoe    A    C        1      2        2 
  15  chr15_36780359     ZGre    A    C        1      2        2 
  15  chr15_36780359     ZHar    A    C        1      2        2 
  15  chr15_36780359   Sample    A    C        0      0        2 
  15  chr15_36785247     AAsi    T    C        0      0        2 
  15  chr15_36785247     AKia    T    C        0      0        2 
  15  chr15_36785247     AOna    T    C        0      0        2 
  15  chr15_36785247     ASom    T    C        0      0        2 
  15  chr15_36785247     HCab    T    C        1      2        2 
  15  chr15_36785247     HPrz    T    C        1      2        2 
  15  chr15_36785247     ZBoe    T    C        0      0        2 
  15  chr15_36785247     ZGre    T    C        0      0        2 
  15  chr15_36785247     ZHar    T    C        0      0        2 
  15  chr15_36785247   Sample    T    C        0      0        2 
  15  chr15_36786136     AAsi    G    C        0      0        2 
  15  chr15_36786136     AKia    G    C        0      0        2 
  15  chr15_36786136     AOna    G    C        0      0        2 
  15  chr15_36786136     ASom    G    C        0      0        2 
  15  chr15_36786136     HCab    G    C        0      0        2 
  15  chr15_36786136     HPrz    G    C        0      0        2 
  15  chr15_36786136     ZBoe    G    C        1      2        2 
  15  chr15_36786136     ZGre    G    C        0      0        2 
  15  chr15_36786136     ZHar    G    C        0      0        2 
  15  chr15_36786136   Sample    G    C        0      0        2 
  15  chr15_36786312     AAsi    C    T        1      2        2 
  15  chr15_36786312     AKia    C    T        0      0        2 
  15  chr15_36786312     AOna    C    T        0      0        2 
  15  chr15_36786312     ASom    C    T        1      2        2 
  15  chr15_36786312     HCab    C    T        0      0        2 
  15  chr15_36786312     HPrz    C    T        0      0        2 
  15  chr15_36786312     ZBoe    C    T        0      0        2 
  15  chr15_36786312     ZGre    C    T        0      0        2 
  15  chr15_36786312     ZHar    C    T        0      0        2 
  15  chr15_36786312   Sample    C    T        0      0        2 
  15  chr15_36786756     AAsi    G    T        0      0        2 
  15  chr15_36786756     AKia    G    T        0      0        2 
  15  chr15_36786756     AOna    G    T        0      0        2 
  15  chr15_36786756     ASom    G    T        0      0        2 
  15  chr15_36786756     HCab    G    T        1      2        2 
  15  chr15_36786756     HPrz    G    T        1      2        2 
  15  chr15_36786756     ZBoe    G    T        0      0        2 
  15  chr15_36786756     ZGre    G    T        0      0        2 
  15  chr15_36786756     ZHar    G    T        0      0        2 
  15  chr15_36786756   Sample    G    T        0      0        2 
  15  chr15_36790446     AAsi    A    G        1      2        2 
  15  chr15_36790446     AKia    A    G        1      2        2 
  15  chr15_36790446     AOna    A    G        1      2        2 
  15  chr15_36790446     ASom    A    G        1      2        2 
  15  chr15_36790446     HCab    A    G        0      0        2 
  15  chr15_36790446     HPrz    A    G        0      0        2 
  15  chr15_36790446     ZBoe    A    G        0      0        2 
  15  chr15_36790446     ZGre    A    G        0      0        2 
  15  chr15_36790446     ZHar    A    G        0      0        2 
  15  chr15_36790446   Sample    A    G        1      2        2 
  15  chr15_36796755     AAsi    G    A        0      0        2 
  15  chr15_36796755     AKia    G    A        0      0        2 
  15  chr15_36796755     AOna    G    A        0      0        2 
  15  chr15_36796755     ASom    G    A        0      0        2 
  15  chr15_36796755     HCab    G    A        1      2        2 
  15  chr15_36796755     HPrz    G    A        1      2        2 
  15  chr15_36796755     ZBoe    G    A        0      0        2 
  15  chr15_36796755     ZGre    G    A        0      0        2 
  15  chr15_36796755     ZHar    G    A        0      0        2 
  15  chr15_36796755   Sample    G    A        0      0        2 
  15  chr15_36798806     AAsi    T    C        1      2        2 
  15  chr15_36798806     AKia    T    C        0      0        2 
  15  chr15_36798806     AOna    T    C        0      0        2 
  15  chr15_36798806     ASom    T    C        1      2        2 
  15  chr15_36798806     HCab    T    C        0      0        2 
  15  chr15_36798806     HPrz    T    C        0      0        2 
  15  chr15_36798806     ZBoe    T    C        0      0        2 
  15  chr15_36798806     ZGre    T    C        0      0        2 
  15  chr15_36798806     ZHar    T    C        0      0        2 
  15  chr15_36798806   Sample    T    C        1      2        2 
  15  chr15_36802092     AAsi    G    C        0      0        2 
  15  chr15_36802092     AKia    G    C        0      0        2 
  15  chr15_36802092     AOna    G    C        0      0        2 
  15  chr15_36802092     ASom    G    C        0      0        2 
  15  chr15_36802092     HCab    G    C        1      2        2 
  15  chr15_36802092     HPrz    G    C        1      2        2 
  15  chr15_36802092     ZBoe    G    C        0      0        2 
  15  chr15_36802092     ZGre    G    C        0      0        2 
  15  chr15_36802092     ZHar    G    C        0      0        2 
  15  chr15_36802092   Sample    G    C        0      0        2 
  15  chr15_36802632     AAsi    G    C        0      0        2 
  15  chr15_36802632     AKia    G    C        0      0        2 
  15  chr15_36802632     AOna    G    C      0.5      1        2 
  15  chr15_36802632     ASom    G    C        0      0        2 
  15  chr15_36802632     HCab    G    C        0      0        2 
  15  chr15_36802632     HPrz    G    C        0      0        2 
  15  chr15_36802632     ZBoe    G    C        0      0        2 
  15  chr15_36802632     ZGre    G    C        0      0        2 
  15  chr15_36802632     ZHar    G    C        0      0        2 
  15  chr15_36802632   Sample    G    C        0      0        2 
  15  chr15_36802801     AAsi    T    G        0      0        2 
  15  chr15_36802801     AKia    T    G        1      2        2 
  15  chr15_36802801     AOna    T    G        0      0        2 
  15  chr15_36802801     ASom    T    G        0      0        2 
  15  chr15_36802801     HCab    T    G        0      0        2 
  15  chr15_36802801     HPrz    T    G        0      0        2 
  15  chr15_36802801     ZBoe    T    G        0      0        2 
  15  chr15_36802801     ZGre    T    G        0      0        2 
  15  chr15_36802801     ZHar    T    G        0      0        2 
  15  chr15_36802801   Sample    T    G        0      0        2 
  15  chr15_36809934     AAsi    A    G        0      0        2 
  15  chr15_36809934     AKia    A    G        0      0        2 
  15  chr15_36809934     AOna    A    G        0      0        2 
  15  chr15_36809934     ASom    A    G        0      0        2 
  15  chr15_36809934     HCab    A    G        1      2        2 
  15  chr15_36809934     HPrz    A    G        1      2        2 
  15  chr15_36809934     ZBoe    A    G        0      0        2 
  15  chr15_36809934     ZGre    A    G        0      0        2 
  15  chr15_36809934     ZHar    A    G        0      0        2 
  15  chr15_36809934   Sample    A    G        0      0        2 
  15  chr15_36814573     AAsi    A    G        0      0        2 
  15  chr15_36814573     AKia    A    G        0      0        2 
  15  chr15_36814573     AOna    A    G        0      0        2 
  15  chr15_36814573     ASom    A    G        0      0        2 
  15  chr15_36814573     HCab    A    G        0      0        2 
  15  chr15_36814573     HPrz    A    G        0      0        2 
  15  chr15_36814573     ZBoe    A    G      0.5      1        2 
  15  chr15_36814573     ZGre    A    G        0      0        2 
  15  chr15_36814573     ZHar    A    G        0      0        2 
  15  chr15_36814573   Sample    A    G        0      0        2 
  15  chr15_36815419     AAsi    A    C        0      0        2 
  15  chr15_36815419     AKia    A    C        0      0        2 
  15  chr15_36815419     AOna    A    C        0      0        2 
  15  chr15_36815419     ASom    A    C        0      0        2 
  15  chr15_36815419     HCab    A    C        1      2        2 
  15  chr15_36815419     HPrz    A    C        1      2        2 
  15  chr15_36815419     ZBoe    A    C        0      0        2 
  15  chr15_36815419     ZGre    A    C        0      0        2 
  15  chr15_36815419     ZHar    A    C        0      0        2 
  15  chr15_36815419   Sample    A    C        0      0        2 
  15  chr15_36822456     AAsi    C    T        0      0        2 
  15  chr15_36822456     AKia    C    T        0      0        2 
  15  chr15_36822456     AOna    C    T        0      0        2 
  15  chr15_36822456     ASom    C    T        0      0        2 
  15  chr15_36822456     HCab    C    T        1      2        2 
  15  chr15_36822456     HPrz    C    T        1      2        2 
  15  chr15_36822456     ZBoe    C    T        0      0        2 
  15  chr15_36822456     ZGre    C    T        0      0        2 
  15  chr15_36822456     ZHar    C    T        0      0        2 
  15  chr15_36822456   Sample    C    T        0      0        2 
  15  chr15_36826306     AAsi    A    G        0      0        2 
  15  chr15_36826306     AKia    A    G        0      0        2 
  15  chr15_36826306     AOna    A    G        0      0        2 
  15  chr15_36826306     ASom    A    G        0      0        2 
  15  chr15_36826306     HCab    A    G        0      0        2 
  15  chr15_36826306     HPrz    A    G        0      0        2 
  15  chr15_36826306     ZBoe    A    G        0      0        2 
  15  chr15_36826306     ZGre    A    G        0      0        2 
  15  chr15_36826306     ZHar    A    G      0.5      1        2 
  15  chr15_36826306   Sample    A    G        0      0        2 
  15  chr15_36833634     AAsi    T    C        0      0        2 
  15  chr15_36833634     AKia    T    C        0      0        2 
  15  chr15_36833634     AOna    T    C        0      0        2 
  15  chr15_36833634     ASom    T    C        0      0        2 
  15  chr15_36833634     HCab    T    C        0      0        2 
  15  chr15_36833634     HPrz    T    C        0      0        2 
  15  chr15_36833634     ZBoe    T    C        0      0        2 
  15  chr15_36833634     ZGre    T    C        0      0        2 
  15  chr15_36833634     ZHar    T    C        1      2        2 
  15  chr15_36833634   Sample    T    C        0      0        2 
  15  chr15_36837692     AAsi    T    C        0      0        2 
  15  chr15_36837692     AKia    T    C        0      0        2 
  15  chr15_36837692     AOna    T    C      0.5      1        2 
  15  chr15_36837692     ASom    T    C        0      0        2 
  15  chr15_36837692     HCab    T    C        0      0        2 
  15  chr15_36837692     HPrz    T    C        0      0        2 
  15  chr15_36837692     ZBoe    T    C        0      0        2 
  15  chr15_36837692     ZGre    T    C        0      0        2 
  15  chr15_36837692     ZHar    T    C        0      0        2 
  15  chr15_36837692   Sample    T    C        0      0        2 
  15  chr15_36840954     AAsi    A    G        0      0        2 
  15  chr15_36840954     AKia    A    G        0      0        2 
  15  chr15_36840954     AOna    A    G        0      0        2 
  15  chr15_36840954     ASom    A    G        0      0        2 
  15  chr15_36840954     HCab    A    G        0      0        2 
  15  chr15_36840954     HPrz    A    G      0.5      1        2 
  15  chr15_36840954     ZBoe    A    G        0      0        2 
  15  chr15_36840954     ZGre    A    G        0      0        2 
  15  chr15_36840954     ZHar    A    G        0      0        2 
  15  chr15_36840954   Sample    A    G        0      0        2 
  15  chr15_36845582     AAsi    T    C        0      0        2 
  15  chr15_36845582     AKia    T    C        0      0        2 
  15  chr15_36845582     AOna    T    C        0      0        2 
  15  chr15_36845582     ASom    T    C        0      0        2 
  15  chr15_36845582     HCab    T    C        0      0        2 
  15  chr15_36845582     HPrz    T    C        0      0        2 
  15  chr15_36845582     ZBoe    T    C      0.5      1        2 
  15  chr15_36845582     ZGre    T    C        1      2        2 
  15  chr15_36845582     ZHar    T    C        1      2        2 
  15  chr15_36845582   Sample    T    C        0      0        2 
  15  chr15_36864667     AAsi    G    T        0      0        2 
  15  chr15_36864667     AKia    G    T        0      0        2 
  15  chr15_36864667     AOna    G    T      0.5      1        2 
  15  chr15_36864667     ASom    G    T        0      0        2 
  15  chr15_36864667     HCab    G    T        1      2        2 
  15  chr15_36864667     HPrz    G    T        1      2        2 
  15  chr15_36864667     ZBoe    G    T        0      0        2 
  15  chr15_36864667     ZGre    G    T        0      0        2 
  15  chr15_36864667     ZHar    G    T        0      0        2 
  15  chr15_36864667   Sample    G    T        0      0        2 
  15  chr15_36872858     AAsi    A    G        0      0        2 
  15  chr15_36872858     AKia    A    G        0      0        2 
  15  chr15_36872858     AOna    A    G      0.5      1        2 
  15  chr15_36872858     ASom    A    G        0      0        2 
  15  chr15_36872858     HCab    A    G        0      0        2 
  15  chr15_36872858     HPrz    A    G        0      0        2 
  15  chr15_36872858     ZBoe    A    G        0      0        2 
  15  chr15_36872858     ZGre    A    G        0      0        2 
  15  chr15_36872858     ZHar    A    G        0      0        2 
  15  chr15_36872858   Sample    A    G        0      0        2 
  15  chr15_36872996     AAsi    C    T        0      0        2 
  15  chr15_36872996     AKia    C    T        0      0        2 
  15  chr15_36872996     AOna    C    T        0      0        2 
  15  chr15_36872996     ASom    C    T        0      0        2 
  15  chr15_36872996     HCab    C    T        1      2        2 
  15  chr15_36872996     HPrz    C    T        1      2        2 
  15  chr15_36872996     ZBoe    C    T        0      0        2 
  15  chr15_36872996     ZGre    C    T        0      0        2 
  15  chr15_36872996     ZHar    C    T        0      0        2 
  15  chr15_36872996   Sample    C    T        0      0        2 
  15  chr15_36873701     AAsi    A    G        0      0        2 
  15  chr15_36873701     AKia    A    G      0.5      1        2 
  15  chr15_36873701     AOna    A    G        0      0        2 
  15  chr15_36873701     ASom    A    G        0      0        2 
  15  chr15_36873701     HCab    A    G        0      0        2 
  15  chr15_36873701     HPrz    A    G        0      0        2 
  15  chr15_36873701     ZBoe    A    G        0      0        2 
  15  chr15_36873701     ZGre    A    G        0      0        2 
  15  chr15_36873701     ZHar    A    G        0      0        2 
  15  chr15_36873701   Sample    A    G        0      0        2 
  15  chr15_36873764     AAsi    T    C        0      0        2 
  15  chr15_36873764     AKia    T    C        0      0        2 
  15  chr15_36873764     AOna    T    C        0      0        2 
  15  chr15_36873764     ASom    T    C        0      0        2 
  15  chr15_36873764     HCab    T    C        0      0        2 
  15  chr15_36873764     HPrz    T    C        0      0        2 
  15  chr15_36873764     ZBoe    T    C        0      0        2 
  15  chr15_36873764     ZGre    T    C        1      2        2 
  15  chr15_36873764     ZHar    T    C        1      2        2 
  15  chr15_36873764   Sample    T    C        0      0        2 
  15  chr15_36877259     AAsi    T    C        0      0        2 
  15  chr15_36877259     AKia    T    C        0      0        2 
  15  chr15_36877259     AOna    T    C      0.5      1        2 
  15  chr15_36877259     ASom    T    C        0      0        2 
  15  chr15_36877259     HCab    T    C        0      0        2 
  15  chr15_36877259     HPrz    T    C        0      0        2 
  15  chr15_36877259     ZBoe    T    C        0      0        2 
  15  chr15_36877259     ZGre    T    C        0      0        2 
  15  chr15_36877259     ZHar    T    C        0      0        2 
  15  chr15_36877259   Sample    T    C        0      0        2 
  15  chr15_36881641     AAsi    C    T        0      0        2 
  15  chr15_36881641     AKia    C    T        0      0        2 
  15  chr15_36881641     AOna    C    T      0.5      1        2 
  15  chr15_36881641     ASom    C    T        0      0        2 
  15  chr15_36881641     HCab    C    T        1      2        2 
  15  chr15_36881641     HPrz    C    T        1      2        2 
  15  chr15_36881641     ZBoe    C    T        1      2        2 
  15  chr15_36881641     ZGre    C    T        1      2        2 
  15  chr15_36881641     ZHar    C    T        0      0        2 
  15  chr15_36881641   Sample    C    T        0      0        2 
  15  chr15_36883691     AAsi    T    G        0      0        2 
  15  chr15_36883691     AKia    T    G        0      0        2 
  15  chr15_36883691     AOna    T    G        0      0        2 
  15  chr15_36883691     ASom    T    G        0      0        2 
  15  chr15_36883691     HCab    T    G        1      2        2 
  15  chr15_36883691     HPrz    T    G        1      2        2 
  15  chr15_36883691     ZBoe    T    G        0      0        2 
  15  chr15_36883691     ZGre    T    G        0      0        2 
  15  chr15_36883691     ZHar    T    G        0      0        2 
  15  chr15_36883691   Sample    T    G        0      0        2 
  15  chr15_36883773     AAsi    T    C        0      0        2 
  15  chr15_36883773     AKia    T    C        0      0        2 
  15  chr15_36883773     AOna    T    C      0.5      1        2 
  15  chr15_36883773     ASom    T    C        0      0        2 
  15  chr15_36883773     HCab    T    C        0      0        2 
  15  chr15_36883773     HPrz    T    C        0      0        2 
  15  chr15_36883773     ZBoe    T    C        0      0        2 
  15  chr15_36883773     ZGre    T    C        0      0        2 
  15  chr15_36883773     ZHar    T    C        0      0        2 
  15  chr15_36883773   Sample    T    C        0      0        2 
  15  chr15_36885008     AAsi    T    C        1      2        2 
  15  chr15_36885008     AKia    T    C        1      2        2 
  15  chr15_36885008     AOna    T    C      0.5      1        2 
  15  chr15_36885008     ASom    T    C        1      2        2 
  15  chr15_36885008     HCab    T    C        0      0        2 
  15  chr15_36885008     HPrz    T    C        0      0        2 
  15  chr15_36885008     ZBoe    T    C        0      0        2 
  15  chr15_36885008     ZGre    T    C        0      0        2 
  15  chr15_36885008     ZHar    T    C        0      0        2 
  15  chr15_36885008   Sample    T    C        1      2        2 
  15  chr15_36885438     AAsi    T    C        0      0        2 
  15  chr15_36885438     AKia    T    C        0      0        2 
  15  chr15_36885438     AOna    T    C      0.5      1        2 
  15  chr15_36885438     ASom    T    C        0      0        2 
  15  chr15_36885438     HCab    T    C        0      0        2 
  15  chr15_36885438     HPrz    T    C        0      0        2 
  15  chr15_36885438     ZBoe    T    C        0      0        2 
  15  chr15_36885438     ZGre    T    C        0      0        2 
  15  chr15_36885438     ZHar    T    C        0      0        2 
  15  chr15_36885438   Sample    T    C        0      0        2 
  15  chr15_36892488     AAsi    T    C        0      0        2 
  15  chr15_36892488     AKia    T    C        0      0        2 
  15  chr15_36892488     AOna    T    C      0.5      1        2 
  15  chr15_36892488     ASom    T    C        0      0        2 
  15  chr15_36892488     HCab    T    C        1      2        2 
  15  chr15_36892488     HPrz    T    C        1      2        2 
  15  chr15_36892488     ZBoe    T    C        0      0        2 
  15  chr15_36892488     ZGre    T    C        0      0        2 
  15  chr15_36892488     ZHar    T    C        0      0        2 
  15  chr15_36892488   Sample    T    C        0      0        2 
  15  chr15_36894084     AAsi    T    A        1      2        2 
  15  chr15_36894084     AKia    T    A        0      0        2 
  15  chr15_36894084     AOna    T    A        0      0        2 
  15  chr15_36894084     ASom    T    A        0      0        2 
  15  chr15_36894084     HCab    T    A        0      0        2 
  15  chr15_36894084     HPrz    T    A        0      0        2 
  15  chr15_36894084     ZBoe    T    A        0      0        2 
  15  chr15_36894084     ZGre    T    A        0      0        2 
  15  chr15_36894084     ZHar    T    A        0      0        2 
  15  chr15_36894084   Sample    T    A        0      0        2 
  15  chr15_36894189     AAsi    A    T        0      0        2 
  15  chr15_36894189     AKia    A    T        0      0        2 
  15  chr15_36894189     AOna    A    T        0      0        2 
  15  chr15_36894189     ASom    A    T        0      0        2 
  15  chr15_36894189     HCab    A    T        0      0        2 
  15  chr15_36894189     HPrz    A    T      0.5      1        2 
  15  chr15_36894189     ZBoe    A    T        0      0        2 
  15  chr15_36894189     ZGre    A    T        0      0        2 
  15  chr15_36894189     ZHar    A    T        0      0        2 
  15  chr15_36894189   Sample    A    T        0      0        2 
  15  chr15_36894805     AAsi    C    T        0      0        2 
  15  chr15_36894805     AKia    C    T        1      2        2 
  15  chr15_36894805     AOna    C    T        1      2        2 
  15  chr15_36894805     ASom    C    T        0      0        2 
  15  chr15_36894805     HCab    C    T        0      0        2 
  15  chr15_36894805     HPrz    C    T        0      0        2 
  15  chr15_36894805     ZBoe    C    T        0      0        2 
  15  chr15_36894805     ZGre    C    T        0      0        2 
  15  chr15_36894805     ZHar    C    T        0      0        2 
  15  chr15_36894805   Sample    C    T        0      0        2 
  15  chr15_36907841     AAsi    G    A        0      0        2 
  15  chr15_36907841     AKia    G    A        0      0        2 
  15  chr15_36907841     AOna    G    A        0      0        2 
  15  chr15_36907841     ASom    G    A        0      0        2 
  15  chr15_36907841     HCab    G    A        1      2        2 
  15  chr15_36907841     HPrz    G    A        1      2        2 
  15  chr15_36907841     ZBoe    G    A        0      0        2 
  15  chr15_36907841     ZGre    G    A        0      0        2 
  15  chr15_36907841     ZHar    G    A        0      0        2 
  15  chr15_36907841   Sample    G    A        0      0        2 
  15  chr15_36909481     AAsi    A    G        0      0        2 
  15  chr15_36909481     AKia    A    G      0.5      1        2 
  15  chr15_36909481     AOna    A    G        0      0        2 
  15  chr15_36909481     ASom    A    G        0      0        2 
  15  chr15_36909481     HCab    A    G        0      0        2 
  15  chr15_36909481     HPrz    A    G        0      0        2 
  15  chr15_36909481     ZBoe    A    G        0      0        2 
  15  chr15_36909481     ZGre    A    G        0      0        2 
  15  chr15_36909481     ZHar    A    G        0      0        2 
  15  chr15_36909481   Sample    A    G        0      0        2 
  15  chr15_36914304     AAsi    A    G        0      0        2 
  15  chr15_36914304     AKia    A    G        1      2        2 
  15  chr15_36914304     AOna    A    G      0.5      1        2 
  15  chr15_36914304     ASom    A    G        0      0        2 
  15  chr15_36914304     HCab    A    G        0      0        2 
  15  chr15_36914304     HPrz    A    G        0      0        2 
  15  chr15_36914304     ZBoe    A    G        0      0        2 
  15  chr15_36914304     ZGre    A    G        0      0        2 
  15  chr15_36914304     ZHar    A    G        0      0        2 
  15  chr15_36914304   Sample    A    G        0      0        2 
  15  chr15_36918160     AAsi    G    A        0      0        2 
  15  chr15_36918160     AKia    G    A        0      0        2 
  15  chr15_36918160     AOna    G    A        0      0        2 
  15  chr15_36918160     ASom    G    A        0      0        2 
  15  chr15_36918160     HCab    G    A        1      2        2 
  15  chr15_36918160     HPrz    G    A        1      2        2 
  15  chr15_36918160     ZBoe    G    A        0      0        2 
  15  chr15_36918160     ZGre    G    A        0      0        2 
  15  chr15_36918160     ZHar    G    A        0      0        2 
  15  chr15_36918160   Sample    G    A        0      0        2 
  15  chr15_36920799     AAsi    A    G        0      0        2 
  15  chr15_36920799     AKia    A    G      0.5      1        2 
  15  chr15_36920799     AOna    A    G        0      0        2 
  15  chr15_36920799     ASom    A    G        0      0        2 
  15  chr15_36920799     HCab    A    G        0      0        2 
  15  chr15_36920799     HPrz    A    G        0      0        2 
  15  chr15_36920799     ZBoe    A    G        0      0        2 
  15  chr15_36920799     ZGre    A    G        0      0        2 
  15  chr15_36920799     ZHar    A    G        0      0        2 
  15  chr15_36920799   Sample    A    G        0      0        2 
  15  chr15_36923129     AAsi    G    A        0      0        2 
  15  chr15_36923129     AKia    G    A      0.5      1        2 
  15  chr15_36923129     AOna    G    A        1      2        2 
  15  chr15_36923129     ASom    G    A        0      0        2 
  15  chr15_36923129     HCab    G    A        0      0        2 
  15  chr15_36923129     HPrz    G    A        0      0        2 
  15  chr15_36923129     ZBoe    G    A        0      0        2 
  15  chr15_36923129     ZGre    G    A        0      0        2 
  15  chr15_36923129     ZHar    G    A        0      0        2 
  15  chr15_36923129   Sample    G    A        0      0        2 
  15  chr15_36925050     AAsi    A    G        0      0        2 
  15  chr15_36925050     AKia    A    G        0      0        2 
  15  chr15_36925050     AOna    A    G        0      0        2 
  15  chr15_36925050     ASom    A    G        0      0        2 
  15  chr15_36925050     HCab    A    G        0      0        2 
  15  chr15_36925050     HPrz    A    G      0.5      1        2 
  15  chr15_36925050     ZBoe    A    G        0      0        2 
  15  chr15_36925050     ZGre    A    G        0      0        2 
  15  chr15_36925050     ZHar    A    G        0      0        2 
  15  chr15_36925050   Sample    A    G        0      0        2 
  15  chr15_36929911     AAsi    C    T        0      0        2 
  15  chr15_36929911     AKia    C    T        0      0        2 
  15  chr15_36929911     AOna    C    T        0      0        2 
  15  chr15_36929911     ASom    C    T        0      0        2 
  15  chr15_36929911     HCab    C    T        0      0        2 
  15  chr15_36929911     HPrz    C    T        0      0        2 
  15  chr15_36929911     ZBoe    C    T        0      0        2 
  15  chr15_36929911     ZGre    C    T      0.5      1        2 
  15  chr15_36929911     ZHar    C    T        0      0        2 
  15  chr15_36929911   Sample    C    T        0      0        2 
  15  chr15_36934240     AAsi    G    T        0      0        2 
  15  chr15_36934240     AKia    G    T        0      0        2 
  15  chr15_36934240     AOna    G    T        0      0        2 
  15  chr15_36934240     ASom    G    T        0      0        2 
  15  chr15_36934240     HCab    G    T        1      2        2 
  15  chr15_36934240     HPrz    G    T        1      2        2 
  15  chr15_36934240     ZBoe    G    T        0      0        2 
  15  chr15_36934240     ZGre    G    T        0      0        2 
  15  chr15_36934240     ZHar    G    T        0      0        2 
  15  chr15_36934240   Sample    G    T        0      0        2 
  15  chr15_36937082     AAsi    A    T        0      0        2 
  15  chr15_36937082     AKia    A    T        0      0        2 
  15  chr15_36937082     AOna    A    T        0      0        2 
  15  chr15_36937082     ASom    A    T        0      0        2 
  15  chr15_36937082     HCab    A    T        1      2        2 
  15  chr15_36937082     HPrz    A    T        1      2        2 
  15  chr15_36937082     ZBoe    A    T        0      0        2 
  15  chr15_36937082     ZGre    A    T        0      0        2 
  15  chr15_36937082     ZHar    A    T        0      0        2 
  15  chr15_36937082   Sample    A    T        0      0        2 
  15  chr15_36943726     AAsi    A    G        0      0        2 
  15  chr15_36943726     AKia    A    G        0      0        2 
  15  chr15_36943726     AOna    A    G        0      0        2 
  15  chr15_36943726     ASom    A    G        0      0        2 
  15  chr15_36943726     HCab    A    G        0      0        2 
  15  chr15_36943726     HPrz    A    G        0      0        2 
  15  chr15_36943726     ZBoe    A    G      0.5      1        2 
  15  chr15_36943726     ZGre    A    G        0      0        2 
  15  chr15_36943726     ZHar    A    G        0      0        2 
  15  chr15_36943726   Sample    A    G        0      0        2 
  15  chr15_36946478     AAsi    G    C        0      0        2 
  15  chr15_36946478     AKia    G    C        0      0        2 
  15  chr15_36946478     AOna    G    C        0      0        2 
  15  chr15_36946478     ASom    G    C        0      0        2 
  15  chr15_36946478     HCab    G    C        0      0        2 
  15  chr15_36946478     HPrz    G    C      0.5      1        2 
  15  chr15_36946478     ZBoe    G    C        0      0        2 
  15  chr15_36946478     ZGre    G    C        0      0        2 
  15  chr15_36946478     ZHar    G    C        0      0        2 
  15  chr15_36946478   Sample    G    C        0      0        2 
  15  chr15_36948353     AAsi    A    G        0      0        2 
  15  chr15_36948353     AKia    A    G        0      0        2 
  15  chr15_36948353     AOna    A    G        0      0        2 
  15  chr15_36948353     ASom    A    G        0      0        2 
  15  chr15_36948353     HCab    A    G        0      0        2 
  15  chr15_36948353     HPrz    A    G        0      0        2 
  15  chr15_36948353     ZBoe    A    G        0      0        2 
  15  chr15_36948353     ZGre    A    G        0      0        2 
  15  chr15_36948353     ZHar    A    G        1      2        2 
  15  chr15_36948353   Sample    A    G        0      0        2 
  15  chr15_36951959     AAsi    T    C        0      0        2 
  15  chr15_36951959     AKia    T    C        0      0        2 
  15  chr15_36951959     AOna    T    C        0      0        2 
  15  chr15_36951959     ASom    T    C        0      0        2 
  15  chr15_36951959     HCab    T    C        1      2        2 
  15  chr15_36951959     HPrz    T    C        1      2        2 
  15  chr15_36951959     ZBoe    T    C        0      0        2 
  15  chr15_36951959     ZGre    T    C        0      0        2 
  15  chr15_36951959     ZHar    T    C        0      0        2 
  15  chr15_36951959   Sample    T    C        0      0        2 
  15  chr15_36959947     AAsi    A    G        1      2        2 
  15  chr15_36959947     AKia    A    G        0      0        2 
  15  chr15_36959947     AOna    A    G        0      0        2 
  15  chr15_36959947     ASom    A    G        0      0        2 
  15  chr15_36959947     HCab    A    G        0      0        2 
  15  chr15_36959947     HPrz    A    G        0      0        2 
  15  chr15_36959947     ZBoe    A    G        0      0        2 
  15  chr15_36959947     ZGre    A    G        0      0        2 
  15  chr15_36959947     ZHar    A    G        0      0        2 
  15  chr15_36959947   Sample    A    G        1      2        2 
  15  chr15_36964789     AAsi    C    T        0      0        2 
  15  chr15_36964789     AKia    C    T      0.5      1        2 
  15  chr15_36964789     AOna    C    T      0.5      1        2 
  15  chr15_36964789     ASom    C    T        0      0        2 
  15  chr15_36964789     HCab    C    T        0      0        2 
  15  chr15_36964789     HPrz    C    T        0      0        2 
  15  chr15_36964789     ZBoe    C    T        0      0        2 
  15  chr15_36964789     ZGre    C    T        0      0        2 
  15  chr15_36964789     ZHar    C    T        0      0        2 
  15  chr15_36964789   Sample    C    T        0      0        2 
  15  chr15_36972473     AAsi    C    T        0      0        2 
  15  chr15_36972473     AKia    C    T        0      0        2 
  15  chr15_36972473     AOna    C    T      0.5      1        2 
  15  chr15_36972473     ASom    C    T        0      0        2 
  15  chr15_36972473     HCab    C    T        0      0        2 
  15  chr15_36972473     HPrz    C    T        0      0        2 
  15  chr15_36972473     ZBoe    C    T        0      0        2 
  15  chr15_36972473     ZGre    C    T        0      0        2 
  15  chr15_36972473     ZHar    C    T        0      0        2 
  15  chr15_36972473   Sample    C    T        0      0        2 
  15  chr15_37009506     AAsi    C    T        0      0        2 
  15  chr15_37009506     AKia    C    T        0      0        2 
  15  chr15_37009506     AOna    C    T        0      0        2 
  15  chr15_37009506     ASom    C    T        0      0        2 
  15  chr15_37009506     HCab    C    T        0      0        2 
  15  chr15_37009506     HPrz    C    T        0      0        2 
  15  chr15_37009506     ZBoe    C    T        0      0        2 
  15  chr15_37009506     ZGre    C    T        1      2        2 
  15  chr15_37009506     ZHar    C    T        0      0        2 
  15  chr15_37009506   Sample    C    T        0      0        2 
  15  chr15_37023378     AAsi    A    G        0      0        2 
  15  chr15_37023378     AKia    A    G        0      0        2 
  15  chr15_37023378     AOna    A    G        0      0        2 
  15  chr15_37023378     ASom    A    G        0      0        2 
  15  chr15_37023378     HCab    A    G        0      0        2 
  15  chr15_37023378     HPrz    A    G        0      0        2 
  15  chr15_37023378     ZBoe    A    G        0      0        2 
  15  chr15_37023378     ZGre    A    G      0.5      1        2 
  15  chr15_37023378     ZHar    A    G        0      0        2 
  15  chr15_37023378   Sample    A    G        0      0        2 
  15  chr15_37026503     AAsi    T    C        0      0        2 
  15  chr15_37026503     AKia    T    C        0      0        2 
  15  chr15_37026503     AOna    T    C        0      0        2 
  15  chr15_37026503     ASom    T    C        0      0        2 
  15  chr15_37026503     HCab    T    C        0      0        2 
  15  chr15_37026503     HPrz    T    C        0      0        2 
  15  chr15_37026503     ZBoe    T    C        0      0        2 
  15  chr15_37026503     ZGre    T    C      0.5      1        2 
  15  chr15_37026503     ZHar    T    C        0      0        2 
  15  chr15_37026503   Sample    T    C        0      0        2 
  15  chr15_37052573     AAsi    A    T        0      0        2 
  15  chr15_37052573     AKia    A    T        0      0        2 
  15  chr15_37052573     AOna    A    T        0      0        2 
  15  chr15_37052573     ASom    A    T        0      0        2 
  15  chr15_37052573     HCab    A    T      0.5      1        2 
  15  chr15_37052573     HPrz    A    T        0      0        2 
  15  chr15_37052573     ZBoe    A    T        0      0        2 
  15  chr15_37052573     ZGre    A    T        0      0        2 
  15  chr15_37052573     ZHar    A    T        0      0        2 
  15  chr15_37052573   Sample    A    T        0      0        2 
  15  chr15_37067641     AAsi    A    G        0      0        2 
  15  chr15_37067641     AKia    A    G      0.5      1        2 
  15  chr15_37067641     AOna    A    G        0      0        2 
  15  chr15_37067641     ASom    A    G        0      0        2 
  15  chr15_37067641     HCab    A    G        0      0        2 
  15  chr15_37067641     HPrz    A    G        0      0        2 
  15  chr15_37067641     ZBoe    A    G        0      0        2 
  15  chr15_37067641     ZGre    A    G        0      0        2 
  15  chr15_37067641     ZHar    A    G        0      0        2 
  15  chr15_37067641   Sample    A    G        0      0        2 
  15  chr15_37068001     AAsi    T    C        0      0        2 
  15  chr15_37068001     AKia    T    C        0      0        2 
  15  chr15_37068001     AOna    T    C        0      0        2 
  15  chr15_37068001     ASom    T    C        0      0        2 
  15  chr15_37068001     HCab    T    C        0      0        2 
  15  chr15_37068001     HPrz    T    C        0      0        2 
  15  chr15_37068001     ZBoe    T    C        1      2        2 
  15  chr15_37068001     ZGre    T    C        0      0        2 
  15  chr15_37068001     ZHar    T    C        0      0        2 
  15  chr15_37068001   Sample    T    C        0      0        2 
  15  chr15_37072965     AAsi    G    A        0      0        2 
  15  chr15_37072965     AKia    G    A        0      0        2 
  15  chr15_37072965     AOna    G    A        0      0        2 
  15  chr15_37072965     ASom    G    A        0      0        2 
  15  chr15_37072965     HCab    G    A        1      2        2 
  15  chr15_37072965     HPrz    G    A        1      2        2 
  15  chr15_37072965     ZBoe    G    A        0      0        2 
  15  chr15_37072965     ZGre    G    A        0      0        2 
  15  chr15_37072965     ZHar    G    A        0      0        2 
  15  chr15_37072965   Sample    G    A        0      0        2 
  15  chr15_37081590     AAsi    C    G        1      2        2 
  15  chr15_37081590     AKia    C    G        1      2        2 
  15  chr15_37081590     AOna    C    G        1      2        2 
  15  chr15_37081590     ASom    C    G        1      2        2 
  15  chr15_37081590     HCab    C    G        0      0        2 
  15  chr15_37081590     HPrz    C    G        0      0        2 
  15  chr15_37081590     ZBoe    C    G        0      0        2 
  15  chr15_37081590     ZGre    C    G        0      0        2 
  15  chr15_37081590     ZHar    C    G        0      0        2 
  15  chr15_37081590   Sample    C    G        1      2        2 
  15  chr15_37083981     AAsi    A    G        0      0        2 
  15  chr15_37083981     AKia    A    G        0      0        2 
  15  chr15_37083981     AOna    A    G        0      0        2 
  15  chr15_37083981     ASom    A    G        0      0        2 
  15  chr15_37083981     HCab    A    G        0      0        2 
  15  chr15_37083981     HPrz    A    G        0      0        2 
  15  chr15_37083981     ZBoe    A    G      0.5      1        2 
  15  chr15_37083981     ZGre    A    G        0      0        2 
  15  chr15_37083981     ZHar    A    G        0      0        2 
  15  chr15_37083981   Sample    A    G        0      0        2 
  15  chr15_37099128     AAsi    G    A      0.5      1        2 
  15  chr15_37099128     AKia    G    A        0      0        2 
  15  chr15_37099128     AOna    G    A        0      0        2 
  15  chr15_37099128     ASom    G    A        0      0        2 
  15  chr15_37099128     HCab    G    A        0      0        2 
  15  chr15_37099128     HPrz    G    A        0      0        2 
  15  chr15_37099128     ZBoe    G    A        0      0        2 
  15  chr15_37099128     ZGre    G    A        0      0        2 
  15  chr15_37099128     ZHar    G    A        0      0        2 
  15  chr15_37099128   Sample    G    A        0      0        2 
  15  chr15_37100631     AAsi    G    A        0      0        2 
  15  chr15_37100631     AKia    G    A        0      0        2 
  15  chr15_37100631     AOna    G    A        0      0        2 
  15  chr15_37100631     ASom    G    A        0      0        2 
  15  chr15_37100631     HCab    G    A        0      0        2 
  15  chr15_37100631     HPrz    G    A        0      0        2 
  15  chr15_37100631     ZBoe    G    A      0.5      1        2 
  15  chr15_37100631     ZGre    G    A        0      0        2 
  15  chr15_37100631     ZHar    G    A        0      0        2 
  15  chr15_37100631   Sample    G    A        0      0        2 
  15  chr15_37101809     AAsi    G    C        0      0        2 
  15  chr15_37101809     AKia    G    C        1      2        2 
  15  chr15_37101809     AOna    G    C        1      2        2 
  15  chr15_37101809     ASom    G    C        0      0        2 
  15  chr15_37101809     HCab    G    C        0      0        2 
  15  chr15_37101809     HPrz    G    C        0      0        2 
  15  chr15_37101809     ZBoe    G    C        0      0        2 
  15  chr15_37101809     ZGre    G    C        0      0        2 
  15  chr15_37101809     ZHar    G    C        0      0        2 
  15  chr15_37101809   Sample    G    C        0      0        2 
  15  chr15_37102251     AAsi    A    G        1      2        2 
  15  chr15_37102251     AKia    A    G        0      0        2 
  15  chr15_37102251     AOna    A    G        0      0        2 
  15  chr15_37102251     ASom    A    G        1      2        2 
  15  chr15_37102251     HCab    A    G        0      0        2 
  15  chr15_37102251     HPrz    A    G        0      0        2 
  15  chr15_37102251     ZBoe    A    G        0      0        2 
  15  chr15_37102251     ZGre    A    G        0      0        2 
  15  chr15_37102251     ZHar    A    G        0      0        2 
  15  chr15_37102251   Sample    A    G        1      2        2 
  15  chr15_37107445     AAsi    A    G        0      0        2 
  15  chr15_37107445     AKia    A    G        0      0        2 
  15  chr15_37107445     AOna    A    G        0      0        2 
  15  chr15_37107445     ASom    A    G        0      0        2 
  15  chr15_37107445     HCab    A    G        0      0        2 
  15  chr15_37107445     HPrz    A    G        0      0        2 
  15  chr15_37107445     ZBoe    A    G      0.5      1        2 
  15  chr15_37107445     ZGre    A    G        0      0        2 
  15  chr15_37107445     ZHar    A    G        0      0        2 
  15  chr15_37107445   Sample    A    G        0      0        2 
  15  chr15_37118889     AAsi    G    A        0      0        2 
  15  chr15_37118889     AKia    G    A        1      2        2 
  15  chr15_37118889     AOna    G    A        1      2        2 
  15  chr15_37118889     ASom    G    A        0      0        2 
  15  chr15_37118889     HCab    G    A        0      0        2 
  15  chr15_37118889     HPrz    G    A        0      0        2 
  15  chr15_37118889     ZBoe    G    A        0      0        2 
  15  chr15_37118889     ZGre    G    A        0      0        2 
  15  chr15_37118889     ZHar    G    A        0      0        2 
  15  chr15_37118889   Sample    G    A        0      0        2 
  15  chr15_37125052     AAsi    C    A        0      0        2 
  15  chr15_37125052     AKia    C    A        0      0        2 
  15  chr15_37125052     AOna    C    A        0      0        2 
  15  chr15_37125052     ASom    C    A        0      0        2 
  15  chr15_37125052     HCab    C    A        0      0        2 
  15  chr15_37125052     HPrz    C    A      0.5      1        2 
  15  chr15_37125052     ZBoe    C    A        0      0        2 
  15  chr15_37125052     ZGre    C    A        0      0        2 
  15  chr15_37125052     ZHar    C    A        0      0        2 
  15  chr15_37125052   Sample    C    A        0      0        2 
  15  chr15_37125569     AAsi    T    C        0      0        2 
  15  chr15_37125569     AKia    T    C        0      0        2 
  15  chr15_37125569     AOna    T    C      0.5      1        2 
  15  chr15_37125569     ASom    T    C        0      0        2 
  15  chr15_37125569     HCab    T    C        0      0        2 
  15  chr15_37125569     HPrz    T    C        0      0        2 
  15  chr15_37125569     ZBoe    T    C        0      0        2 
  15  chr15_37125569     ZGre    T    C        0      0        2 
  15  chr15_37125569     ZHar    T    C        0      0        2 
  15  chr15_37125569   Sample    T    C        0      0        2 
  15  chr15_37130008     AAsi    C    G        1      2        2 
  15  chr15_37130008     AKia    C    G        0      0        2 
  15  chr15_37130008     AOna    C    G        0      0        2 
  15  chr15_37130008     ASom    C    G        0      0        2 
  15  chr15_37130008     HCab    C    G        0      0        2 
  15  chr15_37130008     HPrz    C    G        0      0        2 
  15  chr15_37130008     ZBoe    C    G        0      0        2 
  15  chr15_37130008     ZGre    C    G        0      0        2 
  15  chr15_37130008     ZHar    C    G        0      0        2 
  15  chr15_37130008   Sample    C    G        0      0        2 
  15  chr15_37143541     AAsi    T    G        1      2        2 
  15  chr15_37143541     AKia    T    G        0      0        2 
  15  chr15_37143541     AOna    T    G        0      0        2 
  15  chr15_37143541     ASom    T    G        1      2        2 
  15  chr15_37143541     HCab    T    G        0      0        2 
  15  chr15_37143541     HPrz    T    G        0      0        2 
  15  chr15_37143541     ZBoe    T    G        0      0        2 
  15  chr15_37143541     ZGre    T    G        0      0        2 
  15  chr15_37143541     ZHar    T    G        0      0        2 
  15  chr15_37143541   Sample    T    G        1      2        2 
  15  chr15_37149394     AAsi    T    C        0      0        2 
  15  chr15_37149394     AKia    T    C        0      0        2 
  15  chr15_37149394     AOna    T    C        0      0        2 
  15  chr15_37149394     ASom    T    C        0      0        2 
  15  chr15_37149394     HCab    T    C        0      0        2 
  15  chr15_37149394     HPrz    T    C        0      0        2 
  15  chr15_37149394     ZBoe    T    C        0      0        2 
  15  chr15_37149394     ZGre    T    C        0      0        2 
  15  chr15_37149394     ZHar    T    C        1      2        2 
  15  chr15_37149394   Sample    T    C        0      0        2 
  15  chr15_37150235     AAsi    A    G        0      0        2 
  15  chr15_37150235     AKia    A    G        0      0        2 
  15  chr15_37150235     AOna    A    G        0      0        2 
  15  chr15_37150235     ASom    A    G        0      0        2 
  15  chr15_37150235     HCab    A    G        0      0        2 
  15  chr15_37150235     HPrz    A    G        0      0        2 
  15  chr15_37150235     ZBoe    A    G      0.5      1        2 
  15  chr15_37150235     ZGre    A    G        0      0        2 
  15  chr15_37150235     ZHar    A    G        0      0        2 
  15  chr15_37150235   Sample    A    G        0      0        2 
  15  chr15_37151927     AAsi    C    G        0      0        2 
  15  chr15_37151927     AKia    C    G        0      0        2 
  15  chr15_37151927     AOna    C    G        0      0        2 
  15  chr15_37151927     ASom    C    G        0      0        2 
  15  chr15_37151927     HCab    C    G        0      0        2 
  15  chr15_37151927     HPrz    C    G        0      0        2 
  15  chr15_37151927     ZBoe    C    G        0      0        2 
  15  chr15_37151927     ZGre    C    G        1      2        2 
  15  chr15_37151927     ZHar    C    G        0      0        2 
  15  chr15_37151927   Sample    C    G        0      0        2 
  15  chr15_37153858     AAsi    G    A        0      0        2 
  15  chr15_37153858     AKia    G    A        0      0        2 
  15  chr15_37153858     AOna    G    A        0      0        2 
  15  chr15_37153858     ASom    G    A        0      0        2 
  15  chr15_37153858     HCab    G    A        1      2        2 
  15  chr15_37153858     HPrz    G    A        1      2        2 
  15  chr15_37153858     ZBoe    G    A        0      0        2 
  15  chr15_37153858     ZGre    G    A        0      0        2 
  15  chr15_37153858     ZHar    G    A        0      0        2 
  15  chr15_37153858   Sample    G    A        0      0        2 
  15  chr15_37162923     AAsi    T    C        0      0        2 
  15  chr15_37162923     AKia    T    C        0      0        2 
  15  chr15_37162923     AOna    T    C        0      0        2 
  15  chr15_37162923     ASom    T    C        0      0        2 
  15  chr15_37162923     HCab    T    C        0      0        2 
  15  chr15_37162923     HPrz    T    C        0      0        2 
  15  chr15_37162923     ZBoe    T    C      0.5      1        2 
  15  chr15_37162923     ZGre    T    C        0      0        2 
  15  chr15_37162923     ZHar    T    C        0      0        2 
  15  chr15_37162923   Sample    T    C        0      0        2 
  15  chr15_37169173     AAsi    T    A        0      0        2 
  15  chr15_37169173     AKia    T    A        0      0        2 
  15  chr15_37169173     AOna    T    A        0      0        2 
  15  chr15_37169173     ASom    T    A        0      0        2 
  15  chr15_37169173     HCab    T    A        1      2        2 
  15  chr15_37169173     HPrz    T    A        1      2        2 
  15  chr15_37169173     ZBoe    T    A        0      0        2 
  15  chr15_37169173     ZGre    T    A        0      0        2 
  15  chr15_37169173     ZHar    T    A        0      0        2 
  15  chr15_37169173   Sample    T    A        0      0        2 
  15  chr15_37169848     AAsi    C    T        0      0        2 
  15  chr15_37169848     AKia    C    T        0      0        2 
  15  chr15_37169848     AOna    C    T      0.5      1        2 
  15  chr15_37169848     ASom    C    T        0      0        2 
  15  chr15_37169848     HCab    C    T        0      0        2 
  15  chr15_37169848     HPrz    C    T        0      0        2 
  15  chr15_37169848     ZBoe    C    T        0      0        2 
  15  chr15_37169848     ZGre    C    T        0      0        2 
  15  chr15_37169848     ZHar    C    T        0      0        2 
  15  chr15_37169848   Sample    C    T        0      0        2 
  15  chr15_37173761     AAsi    A    G        0      0        2 
  15  chr15_37173761     AKia    A    G        0      0        2 
  15  chr15_37173761     AOna    A    G        0      0        2 
  15  chr15_37173761     ASom    A    G        0      0        2 
  15  chr15_37173761     HCab    A    G        0      0        2 
  15  chr15_37173761     HPrz    A    G        0      0        2 
  15  chr15_37173761     ZBoe    A    G        0      0        2 
  15  chr15_37173761     ZGre    A    G        1      2        2 
  15  chr15_37173761     ZHar    A    G        0      0        2 
  15  chr15_37173761   Sample    A    G        0      0        2 
  15  chr15_37177763     AAsi    G    C        0      0        2 
  15  chr15_37177763     AKia    G    C        0      0        2 
  15  chr15_37177763     AOna    G    C        0      0        2 
  15  chr15_37177763     ASom    G    C        0      0        2 
  15  chr15_37177763     HCab    G    C        0      0        2 
  15  chr15_37177763     HPrz    G    C        0      0        2 
  15  chr15_37177763     ZBoe    G    C      0.5      1        2 
  15  chr15_37177763     ZGre    G    C        0      0        2 
  15  chr15_37177763     ZHar    G    C        0      0        2 
  15  chr15_37177763   Sample    G    C        0      0        2 
  15  chr15_37187635     AAsi    C    T        1      2        2 
  15  chr15_37187635     AKia    C    T        1      2        2 
  15  chr15_37187635     AOna    C    T        1      2        2 
  15  chr15_37187635     ASom    C    T        1      2        2 
  15  chr15_37187635     HCab    C    T        0      0        2 
  15  chr15_37187635     HPrz    C    T        0      0        2 
  15  chr15_37187635     ZBoe    C    T        0      0        2 
  15  chr15_37187635     ZGre    C    T        0      0        2 
  15  chr15_37187635     ZHar    C    T        0      0        2 
  15  chr15_37187635   Sample    C    T        1      2        2 
  15  chr15_37198450     AAsi    T    C        0      0        2 
  15  chr15_37198450     AKia    T    C        0      0        2 
  15  chr15_37198450     AOna    T    C        0      0        2 
  15  chr15_37198450     ASom    T    C        0      0        2 
  15  chr15_37198450     HCab    T    C        0      0        2 
  15  chr15_37198450     HPrz    T    C        0      0        2 
  15  chr15_37198450     ZBoe    T    C      0.5      1        2 
  15  chr15_37198450     ZGre    T    C        0      0        2 
  15  chr15_37198450     ZHar    T    C        0      0        2 
  15  chr15_37198450   Sample    T    C        0      0        2 
  15  chr15_37199640     AAsi    G    T        0      0        2 
  15  chr15_37199640     AKia    G    T        0      0        2 
  15  chr15_37199640     AOna    G    T        0      0        2 
  15  chr15_37199640     ASom    G    T        0      0        2 
  15  chr15_37199640     HCab    G    T        0      0        2 
  15  chr15_37199640     HPrz    G    T        0      0        2 
  15  chr15_37199640     ZBoe    G    T      0.5      1        2 
  15  chr15_37199640     ZGre    G    T        0      0        2 
  15  chr15_37199640     ZHar    G    T        0      0        2 
  15  chr15_37199640   Sample    G    T        0      0        2 
  15  chr15_37207676     AAsi    G    A        0      0        2 
  15  chr15_37207676     AKia    G    A        0      0        2 
  15  chr15_37207676     AOna    G    A        0      0        2 
  15  chr15_37207676     ASom    G    A        0      0        2 
  15  chr15_37207676     HCab    G    A        0      0        2 
  15  chr15_37207676     HPrz    G    A      0.5      1        2 
  15  chr15_37207676     ZBoe    G    A        0      0        2 
  15  chr15_37207676     ZGre    G    A        0      0        2 
  15  chr15_37207676     ZHar    G    A        0      0        2 
  15  chr15_37207676   Sample    G    A        0      0        2 
  15  chr15_37218956     AAsi    C    T        0      0        2 
  15  chr15_37218956     AKia    C    T        0      0        2 
  15  chr15_37218956     AOna    C    T        0      0        2 
  15  chr15_37218956     ASom    C    T        0      0        2 
  15  chr15_37218956     HCab    C    T        0      0        2 
  15  chr15_37218956     HPrz    C    T      0.5      1        2 
  15  chr15_37218956     ZBoe    C    T        0      0        2 
  15  chr15_37218956     ZGre    C    T        0      0        2 
  15  chr15_37218956     ZHar    C    T        0      0        2 
  15  chr15_37218956   Sample    C    T        0      0        2 
  15  chr15_37229090     AAsi    T    C        0      0        2 
  15  chr15_37229090     AKia    T    C        0      0        2 
  15  chr15_37229090     AOna    T    C        0      0        2 
  15  chr15_37229090     ASom    T    C        0      0        2 
  15  chr15_37229090     HCab    T    C        0      0        2 
  15  chr15_37229090     HPrz    T    C        0      0        2 
  15  chr15_37229090     ZBoe    T    C      0.5      1        2 
  15  chr15_37229090     ZGre    T    C        0      0        2 
  15  chr15_37229090     ZHar    T    C        0      0        2 
  15  chr15_37229090   Sample    T    C        0      0        2 
  15  chr15_37229140     AAsi    A    T        0      0        2 
  15  chr15_37229140     AKia    A    T        0      0        2 
  15  chr15_37229140     AOna    A    T        0      0        2 
  15  chr15_37229140     ASom    A    T        0      0        2 
  15  chr15_37229140     HCab    A    T        0      0        2 
  15  chr15_37229140     HPrz    A    T        0      0        2 
  15  chr15_37229140     ZBoe    A    T        0      0        2 
  15  chr15_37229140     ZGre    A    T        1      2        2 
  15  chr15_37229140     ZHar    A    T        0      0        2 
  15  chr15_37229140   Sample    A    T        0      0        2 
  15  chr15_37230554     AAsi    A    G        0      0        2 
  15  chr15_37230554     AKia    A    G        1      2        2 
  15  chr15_37230554     AOna    A    G      0.5      1        2 
  15  chr15_37230554     ASom    A    G        0      0        2 
  15  chr15_37230554     HCab    A    G        0      0        2 
  15  chr15_37230554     HPrz    A    G        0      0        2 
  15  chr15_37230554     ZBoe    A    G        0      0        2 
  15  chr15_37230554     ZGre    A    G        0      0        2 
  15  chr15_37230554     ZHar    A    G        0      0        2 
  15  chr15_37230554   Sample    A    G        0      0        2 
  15  chr15_37236464     AAsi    C    G        1      2        2 
  15  chr15_37236464     AKia    C    G        0      0        2 
  15  chr15_37236464     AOna    C    G        0      0        2 
  15  chr15_37236464     ASom    C    G        0      0        2 
  15  chr15_37236464     HCab    C    G        0      0        2 
  15  chr15_37236464     HPrz    C    G        0      0        2 
  15  chr15_37236464     ZBoe    C    G        0      0        2 
  15  chr15_37236464     ZGre    C    G        0      0        2 
  15  chr15_37236464     ZHar    C    G        0      0        2 
  15  chr15_37236464   Sample    C    G        0      0        2 
  15  chr15_37236634     AAsi    T    C        0      0        2 
  15  chr15_37236634     AKia    T    C        0      0        2 
  15  chr15_37236634     AOna    T    C        0      0        2 
  15  chr15_37236634     ASom    T    C      0.5      1        2 
  15  chr15_37236634     HCab    T    C        0      0        2 
  15  chr15_37236634     HPrz    T    C        0      0        2 
  15  chr15_37236634     ZBoe    T    C        0      0        2 
  15  chr15_37236634     ZGre    T    C        0      0        2 
  15  chr15_37236634     ZHar    T    C        0      0        2 
  15  chr15_37236634   Sample    T    C        0      0        2 
  15  chr15_37238268     AAsi    C    T        0      0        2 
  15  chr15_37238268     AKia    C    T        0      0        2 
  15  chr15_37238268     AOna    C    T        0      0        2 
  15  chr15_37238268     ASom    C    T        0      0        2 
  15  chr15_37238268     HCab    C    T        1      2        2 
  15  chr15_37238268     HPrz    C    T        1      2        2 
  15  chr15_37238268     ZBoe    C    T        0      0        2 
  15  chr15_37238268     ZGre    C    T        0      0        2 
  15  chr15_37238268     ZHar    C    T        0      0        2 
  15  chr15_37238268   Sample    C    T        0      0        2 
  15  chr15_37239241     AAsi    T    C        0      0        2 
  15  chr15_37239241     AKia    T    C        0      0        2 
  15  chr15_37239241     AOna    T    C      0.5      1        2 
  15  chr15_37239241     ASom    T    C        0      0        2 
  15  chr15_37239241     HCab    T    C        0      0        2 
  15  chr15_37239241     HPrz    T    C        0      0        2 
  15  chr15_37239241     ZBoe    T    C        0      0        2 
  15  chr15_37239241     ZGre    T    C        0      0        2 
  15  chr15_37239241     ZHar    T    C        0      0        2 
  15  chr15_37239241   Sample    T    C        0      0        2 
  15  chr15_37243268     AAsi    G    T        0      0        2 
  15  chr15_37243268     AKia    G    T        0      0        2 
  15  chr15_37243268     AOna    G    T        0      0        2 
  15  chr15_37243268     ASom    G    T        0      0        2 
  15  chr15_37243268     HCab    G    T        0      0        2 
  15  chr15_37243268     HPrz    G    T        0      0        2 
  15  chr15_37243268     ZBoe    G    T        0      0        2 
  15  chr15_37243268     ZGre    G    T      0.5      1        2 
  15  chr15_37243268     ZHar    G    T        0      0        2 
  15  chr15_37243268   Sample    G    T        0      0        2 
  15  chr15_37246051     AAsi    A    G        0      0        2 
  15  chr15_37246051     AKia    A    G        0      0        2 
  15  chr15_37246051     AOna    A    G        0      0        2 
  15  chr15_37246051     ASom    A    G        0      0        2 
  15  chr15_37246051     HCab    A    G        1      2        2 
  15  chr15_37246051     HPrz    A    G        1      2        2 
  15  chr15_37246051     ZBoe    A    G        0      0        2 
  15  chr15_37246051     ZGre    A    G        0      0        2 
  15  chr15_37246051     ZHar    A    G        0      0        2 
  15  chr15_37246051   Sample    A    G        0      0        2 
  15  chr15_37246482     AAsi    A    G        0      0        2 
  15  chr15_37246482     AKia    A    G        0      0        2 
  15  chr15_37246482     AOna    A    G        0      0        2 
  15  chr15_37246482     ASom    A    G        0      0        2 
  15  chr15_37246482     HCab    A    G        0      0        2 
  15  chr15_37246482     HPrz    A    G        0      0        2 
  15  chr15_37246482     ZBoe    A    G      0.5      1        2 
  15  chr15_37246482     ZGre    A    G        0      0        2 
  15  chr15_37246482     ZHar    A    G        0      0        2 
  15  chr15_37246482   Sample    A    G        0      0        2 
  15  chr15_37246953     AAsi    G    A        0      0        2 
  15  chr15_37246953     AKia    G    A        0      0        2 
  15  chr15_37246953     AOna    G    A        0      0        2 
  15  chr15_37246953     ASom    G    A        0      0        2 
  15  chr15_37246953     HCab    G    A        0      0        2 
  15  chr15_37246953     HPrz    G    A        0      0        2 
  15  chr15_37246953     ZBoe    G    A        0      0        2 
  15  chr15_37246953     ZGre    G    A        1      2        2 
  15  chr15_37246953     ZHar    G    A        0      0        2 
  15  chr15_37246953   Sample    G    A        0      0        2 
  15  chr15_37248633     AAsi    T    C        0      0        2 
  15  chr15_37248633     AKia    T    C        0      0        2 
  15  chr15_37248633     AOna    T    C        0      0        2 
  15  chr15_37248633     ASom    T    C        0      0        2 
  15  chr15_37248633     HCab    T    C        0      0        2 
  15  chr15_37248633     HPrz    T    C      0.5      1        2 
  15  chr15_37248633     ZBoe    T    C        0      0        2 
  15  chr15_37248633     ZGre    T    C        0      0        2 
  15  chr15_37248633     ZHar    T    C        0      0        2 
  15  chr15_37248633   Sample    T    C        0      0        2 
  15  chr15_37249090     AAsi    G    A        0      0        2 
  15  chr15_37249090     AKia    G    A        0      0        2 
  15  chr15_37249090     AOna    G    A        0      0        2 
  15  chr15_37249090     ASom    G    A        0      0        2 
  15  chr15_37249090     HCab    G    A        1      2        2 
  15  chr15_37249090     HPrz    G    A        1      2        2 
  15  chr15_37249090     ZBoe    G    A        0      0        2 
  15  chr15_37249090     ZGre    G    A        0      0        2 
  15  chr15_37249090     ZHar    G    A        0      0        2 
  15  chr15_37249090   Sample    G    A        0      0        2 
  15  chr15_37251990     AAsi    C    T        0      0        2 
  15  chr15_37251990     AKia    C    T        1      2        2 
  15  chr15_37251990     AOna    C    T        0      0        2 
  15  chr15_37251990     ASom    C    T        0      0        2 
  15  chr15_37251990     HCab    C    T        0      0        2 
  15  chr15_37251990     HPrz    C    T        0      0        2 
  15  chr15_37251990     ZBoe    C    T        0      0        2 
  15  chr15_37251990     ZGre    C    T        0      0        2 
  15  chr15_37251990     ZHar    C    T        0      0        2 
  15  chr15_37251990   Sample    C    T        0      0        2 
  15  chr15_37264870     AAsi    T    C        0      0        2 
  15  chr15_37264870     AKia    T    C        0      0        2 
  15  chr15_37264870     AOna    T    C      0.5      1        2 
  15  chr15_37264870     ASom    T    C        0      0        2 
  15  chr15_37264870     HCab    T    C        0      0        2 
  15  chr15_37264870     HPrz    T    C        0      0        2 
  15  chr15_37264870     ZBoe    T    C        0      0        2 
  15  chr15_37264870     ZGre    T    C        0      0        2 
  15  chr15_37264870     ZHar    T    C        0      0        2 
  15  chr15_37264870   Sample    T    C        0      0        2 
  15  chr15_37271268     AAsi    C    T        0      0        2 
  15  chr15_37271268     AKia    C    T        0      0        2 
  15  chr15_37271268     AOna    C    T        0      0        2 
  15  chr15_37271268     ASom    C    T        0      0        2 
  15  chr15_37271268     HCab    C    T        1      2        2 
  15  chr15_37271268     HPrz    C    T        1      2        2 
  15  chr15_37271268     ZBoe    C    T        0      0        2 
  15  chr15_37271268     ZGre    C    T        0      0        2 
  15  chr15_37271268     ZHar    C    T        0      0        2 
  15  chr15_37271268   Sample    C    T        0      0        2 
  15  chr15_37275186     AAsi    T    C        1      2        2 
  15  chr15_37275186     AKia    T    C        0      0        2 
  15  chr15_37275186     AOna    T    C        0      0        2 
  15  chr15_37275186     ASom    T    C        1      2        2 
  15  chr15_37275186     HCab    T    C        0      0        2 
  15  chr15_37275186     HPrz    T    C        0      0        2 
  15  chr15_37275186     ZBoe    T    C        0      0        2 
  15  chr15_37275186     ZGre    T    C        0      0        2 
  15  chr15_37275186     ZHar    T    C        0      0        2 
  15  chr15_37275186   Sample    T    C        1      2        2 
  15  chr15_37275216     AAsi    C    T        0      0        2 
  15  chr15_37275216     AKia    C    T        0      0        2 
  15  chr15_37275216     AOna    C    T        0      0        2 
  15  chr15_37275216     ASom    C    T        0      0        2 
  15  chr15_37275216     HCab    C    T        1      2        2 
  15  chr15_37275216     HPrz    C    T        1      2        2 
  15  chr15_37275216     ZBoe    C    T        0      0        2 
  15  chr15_37275216     ZGre    C    T        0      0        2 
  15  chr15_37275216     ZHar    C    T        0      0        2 
  15  chr15_37275216   Sample    C    T        0      0        2 
  15  chr15_37277048     AAsi    G    A        0      0        2 
  15  chr15_37277048     AKia    G    A        0      0        2 
  15  chr15_37277048     AOna    G    A        0      0        2 
  15  chr15_37277048     ASom    G    A        0      0        2 
  15  chr15_37277048     HCab    G    A      0.5      1        2 
  15  chr15_37277048     HPrz    G    A        1      2        2 
  15  chr15_37277048     ZBoe    G    A        0      0        2 
  15  chr15_37277048     ZGre    G    A        0      0        2 
  15  chr15_37277048     ZHar    G    A        0      0        2 
  15  chr15_37277048   Sample    G    A        0      0        2 
  15  chr15_37277708     AAsi    C    G        0      0        2 
  15  chr15_37277708     AKia    C    G        1      2        2 
  15  chr15_37277708     AOna    C    G        0      0        2 
  15  chr15_37277708     ASom    C    G        0      0        2 
  15  chr15_37277708     HCab    C    G        0      0        2 
  15  chr15_37277708     HPrz    C    G        0      0        2 
  15  chr15_37277708     ZBoe    C    G        0      0        2 
  15  chr15_37277708     ZGre    C    G        0      0        2 
  15  chr15_37277708     ZHar    C    G        0      0        2 
  15  chr15_37277708   Sample    C    G        0      0        2 
  15  chr15_37277949     AAsi    T    C        0      0        2 
  15  chr15_37277949     AKia    T    C        0      0        2 
  15  chr15_37277949     AOna    T    C        0      0        2 
  15  chr15_37277949     ASom    T    C        0      0        2 
  15  chr15_37277949     HCab    T    C        0      0        2 
  15  chr15_37277949     HPrz    T    C        0      0        2 
  15  chr15_37277949     ZBoe    T    C        0      0        2 
  15  chr15_37277949     ZGre    T    C        0      0        2 
  15  chr15_37277949     ZHar    T    C      0.5      1        2 
  15  chr15_37277949   Sample    T    C        0      0        2 
  15  chr15_37284408     AAsi    G    C        0      0        2 
  15  chr15_37284408     AKia    G    C        0      0        2 
  15  chr15_37284408     AOna    G    C      0.5      1        2 
  15  chr15_37284408     ASom    G    C        0      0        2 
  15  chr15_37284408     HCab    G    C        0      0        2 
  15  chr15_37284408     HPrz    G    C        0      0        2 
  15  chr15_37284408     ZBoe    G    C        0      0        2 
  15  chr15_37284408     ZGre    G    C        0      0        2 
  15  chr15_37284408     ZHar    G    C        0      0        2 
  15  chr15_37284408   Sample    G    C        0      0        2 
  15  chr15_37289047     AAsi    C    A        0      0        2 
  15  chr15_37289047     AKia    C    A        0      0        2 
  15  chr15_37289047     AOna    C    A        0      0        2 
  15  chr15_37289047     ASom    C    A        0      0        2 
  15  chr15_37289047     HCab    C    A        0      0        2 
  15  chr15_37289047     HPrz    C    A        0      0        2 
  15  chr15_37289047     ZBoe    C    A        0      0        2 
  15  chr15_37289047     ZGre    C    A        1      2        2 
  15  chr15_37289047     ZHar    C    A        0      0        2 
  15  chr15_37289047   Sample    C    A        0      0        2 
  15  chr15_37289223     AAsi    C    T        0      0        2 
  15  chr15_37289223     AKia    C    T        0      0        2 
  15  chr15_37289223     AOna    C    T        0      0        2 
  15  chr15_37289223     ASom    C    T        0      0        2 
  15  chr15_37289223     HCab    C    T        0      0        2 
  15  chr15_37289223     HPrz    C    T        0      0        2 
  15  chr15_37289223     ZBoe    C    T        0      0        2 
  15  chr15_37289223     ZGre    C    T        0      0        2 
  15  chr15_37289223     ZHar    C    T        1      2        2 
  15  chr15_37289223   Sample    C    T        0      0        2 
  15  chr15_37290567     AAsi    G    A        0      0        2 
  15  chr15_37290567     AKia    G    A        0      0        2 
  15  chr15_37290567     AOna    G    A        0      0        2 
  15  chr15_37290567     ASom    G    A        0      0        2 
  15  chr15_37290567     HCab    G    A        0      0        2 
  15  chr15_37290567     HPrz    G    A        0      0        2 
  15  chr15_37290567     ZBoe    G    A        0      0        2 
  15  chr15_37290567     ZGre    G    A        0      0        2 
  15  chr15_37290567     ZHar    G    A        1      2        2 
  15  chr15_37290567   Sample    G    A        0      0        2 
  15  chr15_37299428     AAsi    A    G      0.5      1        2 
  15  chr15_37299428     AKia    A    G        0      0        2 
  15  chr15_37299428     AOna    A    G        0      0        2 
  15  chr15_37299428     ASom    A    G        0      0        2 
  15  chr15_37299428     HCab    A    G        0      0        2 
  15  chr15_37299428     HPrz    A    G        0      0        2 
  15  chr15_37299428     ZBoe    A    G        0      0        2 
  15  chr15_37299428     ZGre    A    G        0      0        2 
  15  chr15_37299428     ZHar    A    G        1      2        2 
  15  chr15_37299428   Sample    A    G        0      0        2 
  15  chr15_37305655     AAsi    G    A      0.5      1        2 
  15  chr15_37305655     AKia    G    A        0      0        2 
  15  chr15_37305655     AOna    G    A        0      0        2 
  15  chr15_37305655     ASom    G    A        0      0        2 
  15  chr15_37305655     HCab    G    A        0      0        2 
  15  chr15_37305655     HPrz    G    A        0      0        2 
  15  chr15_37305655     ZBoe    G    A        0      0        2 
  15  chr15_37305655     ZGre    G    A        0      0        2 
  15  chr15_37305655     ZHar    G    A        0      0        2 
  15  chr15_37305655   Sample    G    A        0      0        2 
  15  chr15_37312202     AAsi    A    T        0      0        2 
  15  chr15_37312202     AKia    A    T        0      0        2 
  15  chr15_37312202     AOna    A    T        0      0        2 
  15  chr15_37312202     ASom    A    T        0      0        2 
  15  chr15_37312202     HCab    A    T        0      0        2 
  15  chr15_37312202     HPrz    A    T        0      0        2 
  15  chr15_37312202     ZBoe    A    T        0      0        2 
  15  chr15_37312202     ZGre    A    T        0      0        2 
  15  chr15_37312202     ZHar    A    T        1      2        2 
  15  chr15_37312202   Sample    A    T        0      0        2 
  15  chr15_37318685     AAsi    A    T        0      0        2 
  15  chr15_37318685     AKia    A    T        0      0        2 
  15  chr15_37318685     AOna    A    T        0      0        2 
  15  chr15_37318685     ASom    A    T        0      0        2 
  15  chr15_37318685     HCab    A    T        1      2        2 
  15  chr15_37318685     HPrz    A    T        1      2        2 
  15  chr15_37318685     ZBoe    A    T        0      0        2 
  15  chr15_37318685     ZGre    A    T        0      0        2 
  15  chr15_37318685     ZHar    A    T        0      0        2 
  15  chr15_37318685   Sample    A    T        0      0        2 
  15  chr15_37319135     AAsi    G    A        0      0        2 
  15  chr15_37319135     AKia    G    A        0      0        2 
  15  chr15_37319135     AOna    G    A        0      0        2 
  15  chr15_37319135     ASom    G    A        0      0        2 
  15  chr15_37319135     HCab    G    A        1      2        2 
  15  chr15_37319135     HPrz    G    A        1      2        2 
  15  chr15_37319135     ZBoe    G    A        0      0        2 
  15  chr15_37319135     ZGre    G    A        0      0        2 
  15  chr15_37319135     ZHar    G    A        0      0        2 
  15  chr15_37319135   Sample    G    A        0      0        2 
  15  chr15_37320196     AAsi    A    G        1      2        2 
  15  chr15_37320196     AKia    A    G        0      0        2 
  15  chr15_37320196     AOna    A    G        0      0        2 
  15  chr15_37320196     ASom    A    G        0      0        2 
  15  chr15_37320196     HCab    A    G        0      0        2 
  15  chr15_37320196     HPrz    A    G        0      0        2 
  15  chr15_37320196     ZBoe    A    G        0      0        2 
  15  chr15_37320196     ZGre    A    G        0      0        2 
  15  chr15_37320196     ZHar    A    G        0      0        2 
  15  chr15_37320196   Sample    A    G        0      0        2 
  15  chr15_37323981     AAsi    C    T        0      0        2 
  15  chr15_37323981     AKia    C    T      0.5      1        2 
  15  chr15_37323981     AOna    C    T        0      0        2 
  15  chr15_37323981     ASom    C    T        0      0        2 
  15  chr15_37323981     HCab    C    T        0      0        2 
  15  chr15_37323981     HPrz    C    T        0      0        2 
  15  chr15_37323981     ZBoe    C    T        0      0        2 
  15  chr15_37323981     ZGre    C    T        0      0        2 
  15  chr15_37323981     ZHar    C    T        0      0        2 
  15  chr15_37323981   Sample    C    T        0      0        2 
  15  chr15_37332755     AAsi    G    C        0      0        2 
  15  chr15_37332755     AKia    G    C        0      0        2 
  15  chr15_37332755     AOna    G    C        0      0        2 
  15  chr15_37332755     ASom    G    C        0      0        2 
  15  chr15_37332755     HCab    G    C        1      2        2 
  15  chr15_37332755     HPrz    G    C        1      2        2 
  15  chr15_37332755     ZBoe    G    C        0      0        2 
  15  chr15_37332755     ZGre    G    C        0      0        2 
  15  chr15_37332755     ZHar    G    C        0      0        2 
  15  chr15_37332755   Sample    G    C        0      0        2 
  15  chr15_37333668     AAsi    T    C        0      0        2 
  15  chr15_37333668     AKia    T    C        0      0        2 
  15  chr15_37333668     AOna    T    C        0      0        2 
  15  chr15_37333668     ASom    T    C        0      0        2 
  15  chr15_37333668     HCab    T    C        1      2        2 
  15  chr15_37333668     HPrz    T    C        1      2        2 
  15  chr15_37333668     ZBoe    T    C        0      0        2 
  15  chr15_37333668     ZGre    T    C        0      0        2 
  15  chr15_37333668     ZHar    T    C        0      0        2 
  15  chr15_37333668   Sample    T    C        0      0        2 
  15  chr15_37340829     AAsi    A    G        0      0        2 
  15  chr15_37340829     AKia    A    G        0      0        2 
  15  chr15_37340829     AOna    A    G        0      0        2 
  15  chr15_37340829     ASom    A    G        0      0        2 
  15  chr15_37340829     HCab    A    G        0      0        2 
  15  chr15_37340829     HPrz    A    G        0      0        2 
  15  chr15_37340829     ZBoe    A    G        1      2        2 
  15  chr15_37340829     ZGre    A    G        0      0        2 
  15  chr15_37340829     ZHar    A    G        0      0        2 
  15  chr15_37340829   Sample    A    G        0      0        2 
  15  chr15_37341706     AAsi    G    A        0      0        2 
  15  chr15_37341706     AKia    G    A        0      0        2 
  15  chr15_37341706     AOna    G    A        0      0        2 
  15  chr15_37341706     ASom    G    A        0      0        2 
  15  chr15_37341706     HCab    G    A      0.5      1        2 
  15  chr15_37341706     HPrz    G    A        0      0        2 
  15  chr15_37341706     ZBoe    G    A        0      0        2 
  15  chr15_37341706     ZGre    G    A        0      0        2 
  15  chr15_37341706     ZHar    G    A        0      0        2 
  15  chr15_37341706   Sample    G    A        0      0        2 
  15  chr15_37349811     AAsi    A    C        0      0        2 
  15  chr15_37349811     AKia    A    C        1      2        2 
  15  chr15_37349811     AOna    A    C        0      0        2 
  15  chr15_37349811     ASom    A    C        0      0        2 
  15  chr15_37349811     HCab    A    C        1      2        2 
  15  chr15_37349811     HPrz    A    C        1      2        2 
  15  chr15_37349811     ZBoe    A    C        0      0        2 
  15  chr15_37349811     ZGre    A    C        0      0        2 
  15  chr15_37349811     ZHar    A    C        0      0        2 
  15  chr15_37349811   Sample    A    C        0      0        2 
  15  chr15_37350044     AAsi    T    C        0      0        2 
  15  chr15_37350044     AKia    T    C        0      0        2 
  15  chr15_37350044     AOna    T    C      0.5      1        2 
  15  chr15_37350044     ASom    T    C        0      0        2 
  15  chr15_37350044     HCab    T    C        0      0        2 
  15  chr15_37350044     HPrz    T    C        0      0        2 
  15  chr15_37350044     ZBoe    T    C        0      0        2 
  15  chr15_37350044     ZGre    T    C        0      0        2 
  15  chr15_37350044     ZHar    T    C        0      0        2 
  15  chr15_37350044   Sample    T    C        0      0        2 
  15  chr15_37359600     AAsi    A    G        0      0        2 
  15  chr15_37359600     AKia    A    G      0.5      1        2 
  15  chr15_37359600     AOna    A    G      0.5      1        2 
  15  chr15_37359600     ASom    A    G        0      0        2 
  15  chr15_37359600     HCab    A    G        0      0        2 
  15  chr15_37359600     HPrz    A    G        0      0        2 
  15  chr15_37359600     ZBoe    A    G        0      0        2 
  15  chr15_37359600     ZGre    A    G        0      0        2 
  15  chr15_37359600     ZHar    A    G        0      0        2 
  15  chr15_37359600   Sample    A    G        0      0        2 
  15  chr15_37371475     AAsi    G    T        0      0        2 
  15  chr15_37371475     AKia    G    T        0      0        2 
  15  chr15_37371475     AOna    G    T        0      0        2 
  15  chr15_37371475     ASom    G    T        0      0        2 
  15  chr15_37371475     HCab    G    T        0      0        2 
  15  chr15_37371475     HPrz    G    T        0      0        2 
  15  chr15_37371475     ZBoe    G    T        1      2        2 
  15  chr15_37371475     ZGre    G    T        0      0        2 
  15  chr15_37371475     ZHar    G    T        0      0        2 
  15  chr15_37371475   Sample    G    T        0      0        2 
  15  chr15_37375476     AAsi    A    G        0      0        2 
  15  chr15_37375476     AKia    A    G        0      0        2 
  15  chr15_37375476     AOna    A    G        0      0        2 
  15  chr15_37375476     ASom    A    G        0      0        2 
  15  chr15_37375476     HCab    A    G        0      0        2 
  15  chr15_37375476     HPrz    A    G        0      0        2 
  15  chr15_37375476     ZBoe    A    G      0.5      1        2 
  15  chr15_37375476     ZGre    A    G        0      0        2 
  15  chr15_37375476     ZHar    A    G        0      0        2 
  15  chr15_37375476   Sample    A    G        0      0        2 
  15  chr15_37377555     AAsi    T    C        0      0        2 
  15  chr15_37377555     AKia    T    C        0      0        2 
  15  chr15_37377555     AOna    T    C      0.5      1        2 
  15  chr15_37377555     ASom    T    C        0      0        2 
  15  chr15_37377555     HCab    T    C        0      0        2 
  15  chr15_37377555     HPrz    T    C        0      0        2 
  15  chr15_37377555     ZBoe    T    C        0      0        2 
  15  chr15_37377555     ZGre    T    C        0      0        2 
  15  chr15_37377555     ZHar    T    C        0      0        2 
  15  chr15_37377555   Sample    T    C        0      0        2 
  15  chr15_37388636     AAsi    G    A        0      0        2 
  15  chr15_37388636     AKia    G    A        0      0        2 
  15  chr15_37388636     AOna    G    A        0      0        2 
  15  chr15_37388636     ASom    G    A        0      0        2 
  15  chr15_37388636     HCab    G    A        0      0        2 
  15  chr15_37388636     HPrz    G    A        0      0        2 
  15  chr15_37388636     ZBoe    G    A      0.5      1        2 
  15  chr15_37388636     ZGre    G    A        0      0        2 
  15  chr15_37388636     ZHar    G    A        0      0        2 
  15  chr15_37388636   Sample    G    A        0      0        2 
  15  chr15_37390053     AAsi    A    G        0      0        2 
  15  chr15_37390053     AKia    A    G      0.5      1        2 
  15  chr15_37390053     AOna    A    G        0      0        2 
  15  chr15_37390053     ASom    A    G        0      0        2 
  15  chr15_37390053     HCab    A    G        0      0        2 
  15  chr15_37390053     HPrz    A    G        0      0        2 
  15  chr15_37390053     ZBoe    A    G        0      0        2 
  15  chr15_37390053     ZGre    A    G        0      0        2 
  15  chr15_37390053     ZHar    A    G        0      0        2 
  15  chr15_37390053   Sample    A    G        0      0        2 
  15  chr15_37390068     AAsi    T    C        0      0        2 
  15  chr15_37390068     AKia    T    C        0      0        2 
  15  chr15_37390068     AOna    T    C        0      0        2 
  15  chr15_37390068     ASom    T    C        0      0        2 
  15  chr15_37390068     HCab    T    C        1      2        2 
  15  chr15_37390068     HPrz    T    C        1      2        2 
  15  chr15_37390068     ZBoe    T    C        0      0        2 
  15  chr15_37390068     ZGre    T    C        0      0        2 
  15  chr15_37390068     ZHar    T    C        0      0        2 
  15  chr15_37390068   Sample    T    C        0      0        2 
  15  chr15_37393418     AAsi    T    G        0      0        2 
  15  chr15_37393418     AKia    T    G        0      0        2 
  15  chr15_37393418     AOna    T    G        0      0        2 
  15  chr15_37393418     ASom    T    G        0      0        2 
  15  chr15_37393418     HCab    T    G        1      2        2 
  15  chr15_37393418     HPrz    T    G        1      2        2 
  15  chr15_37393418     ZBoe    T    G        0      0        2 
  15  chr15_37393418     ZGre    T    G        0      0        2 
  15  chr15_37393418     ZHar    T    G        0      0        2 
  15  chr15_37393418   Sample    T    G        0      0        2 
  15  chr15_37396397     AAsi    C    A        0      0        2 
  15  chr15_37396397     AKia    C    A        0      0        2 
  15  chr15_37396397     AOna    C    A        0      0        2 
  15  chr15_37396397     ASom    C    A        0      0        2 
  15  chr15_37396397     HCab    C    A        0      0        2 
  15  chr15_37396397     HPrz    C    A        0      0        2 
  15  chr15_37396397     ZBoe    C    A        0      0        2 
  15  chr15_37396397     ZGre    C    A        1      2        2 
  15  chr15_37396397     ZHar    C    A        0      0        2 
  15  chr15_37396397   Sample    C    A        0      0        2 
  15  chr15_37397811     AAsi    G    A        0      0        2 
  15  chr15_37397811     AKia    G    A        0      0        2 
  15  chr15_37397811     AOna    G    A        0      0        2 
  15  chr15_37397811     ASom    G    A        0      0        2 
  15  chr15_37397811     HCab    G    A        0      0        2 
  15  chr15_37397811     HPrz    G    A        0      0        2 
  15  chr15_37397811     ZBoe    G    A        0      0        2 
  15  chr15_37397811     ZGre    G    A        0      0        2 
  15  chr15_37397811     ZHar    G    A      0.5      1        2 
  15  chr15_37397811   Sample    G    A        0      0        2 
  15  chr15_37401346     AAsi    T    C        0      0        2 
  15  chr15_37401346     AKia    T    C        0      0        2 
  15  chr15_37401346     AOna    T    C      0.5      1        2 
  15  chr15_37401346     ASom    T    C        0      0        2 
  15  chr15_37401346     HCab    T    C        0      0        2 
  15  chr15_37401346     HPrz    T    C        0      0        2 
  15  chr15_37401346     ZBoe    T    C        0      0        2 
  15  chr15_37401346     ZGre    T    C        0      0        2 
  15  chr15_37401346     ZHar    T    C        0      0        2 
  15  chr15_37401346   Sample    T    C        0      0        2 
  15  chr15_37401717     AAsi    C    T        0      0        2 
  15  chr15_37401717     AKia    C    T        0      0        2 
  15  chr15_37401717     AOna    C    T        0      0        2 
  15  chr15_37401717     ASom    C    T        0      0        2 
  15  chr15_37401717     HCab    C    T        1      2        2 
  15  chr15_37401717     HPrz    C    T        1      2        2 
  15  chr15_37401717     ZBoe    C    T        0      0        2 
  15  chr15_37401717     ZGre    C    T        0      0        2 
  15  chr15_37401717     ZHar    C    T        0      0        2 
  15  chr15_37401717   Sample    C    T        0      0        2 
  15  chr15_37412090     AAsi    G    A        0      0        2 
  15  chr15_37412090     AKia    G    A        0      0        2 
  15  chr15_37412090     AOna    G    A        0      0        2 
  15  chr15_37412090     ASom    G    A        0      0        2 
  15  chr15_37412090     HCab    G    A        0      0        2 
  15  chr15_37412090     HPrz    G    A        0      0        2 
  15  chr15_37412090     ZBoe    G    A        0      0        2 
  15  chr15_37412090     ZGre    G    A        0      0        2 
  15  chr15_37412090     ZHar    G    A        1      2        2 
  15  chr15_37412090   Sample    G    A        0      0        2 
  15  chr15_37414079     AAsi    C    T        0      0        2 
  15  chr15_37414079     AKia    C    T        0      0        2 
  15  chr15_37414079     AOna    C    T        0      0        2 
  15  chr15_37414079     ASom    C    T        0      0        2 
  15  chr15_37414079     HCab    C    T        0      0        2 
  15  chr15_37414079     HPrz    C    T        0      0        2 
  15  chr15_37414079     ZBoe    C    T      0.5      1        2 
  15  chr15_37414079     ZGre    C    T        0      0        2 
  15  chr15_37414079     ZHar    C    T        0      0        2 
  15  chr15_37414079   Sample    C    T        0      0        2 
  15  chr15_37416728     AAsi    A    G      0.5      1        2 
  15  chr15_37416728     AKia    A    G        0      0        2 
  15  chr15_37416728     AOna    A    G        0      0        2 
  15  chr15_37416728     ASom    A    G        0      0        2 
  15  chr15_37416728     HCab    A    G        0      0        2 
  15  chr15_37416728     HPrz    A    G        0      0        2 
  15  chr15_37416728     ZBoe    A    G        0      0        2 
  15  chr15_37416728     ZGre    A    G        0      0        2 
  15  chr15_37416728     ZHar    A    G        0      0        2 
  15  chr15_37416728   Sample    A    G        0      0        2 
  15  chr15_37421141     AAsi    C    T        0      0        2 
  15  chr15_37421141     AKia    C    T        0      0        2 
  15  chr15_37421141     AOna    C    T        0      0        2 
  15  chr15_37421141     ASom    C    T        0      0        2 
  15  chr15_37421141     HCab    C    T        0      0        2 
  15  chr15_37421141     HPrz    C    T        0      0        2 
  15  chr15_37421141     ZBoe    C    T      0.5      1        2 
  15  chr15_37421141     ZGre    C    T        0      0        2 
  15  chr15_37421141     ZHar    C    T        0      0        2 
  15  chr15_37421141   Sample    C    T        0      0        2 
  15  chr15_37424079     AAsi    A    G        0      0        2 
  15  chr15_37424079     AKia    A    G        0      0        2 
  15  chr15_37424079     AOna    A    G        0      0        2 
  15  chr15_37424079     ASom    A    G        0      0        2 
  15  chr15_37424079     HCab    A    G        1      2        2 
  15  chr15_37424079     HPrz    A    G        1      2        2 
  15  chr15_37424079     ZBoe    A    G        0      0        2 
  15  chr15_37424079     ZGre    A    G        0      0        2 
  15  chr15_37424079     ZHar    A    G        0      0        2 
  15  chr15_37424079   Sample    A    G        0      0        2 
  15  chr15_37425836     AAsi    T    A        0      0        2 
  15  chr15_37425836     AKia    T    A        0      0        2 
  15  chr15_37425836     AOna    T    A        0      0        2 
  15  chr15_37425836     ASom    T    A        0      0        2 
  15  chr15_37425836     HCab    T    A        1      2        2 
  15  chr15_37425836     HPrz    T    A        1      2        2 
  15  chr15_37425836     ZBoe    T    A        0      0        2 
  15  chr15_37425836     ZGre    T    A        0      0        2 
  15  chr15_37425836     ZHar    T    A        0      0        2 
  15  chr15_37425836   Sample    T    A        0      0        2 
  15  chr15_37431992     AAsi    G    C        0      0        2 
  15  chr15_37431992     AKia    G    C        0      0        2 
  15  chr15_37431992     AOna    G    C        0      0        2 
  15  chr15_37431992     ASom    G    C        0      0        2 
  15  chr15_37431992     HCab    G    C        0      0        2 
  15  chr15_37431992     HPrz    G    C        0      0        2 
  15  chr15_37431992     ZBoe    G    C        1      2        2 
  15  chr15_37431992     ZGre    G    C        0      0        2 
  15  chr15_37431992     ZHar    G    C        0      0        2 
  15  chr15_37431992   Sample    G    C        0      0        2 
  15  chr15_37435715     AAsi    G    C        0      0        2 
  15  chr15_37435715     AKia    G    C        1      2        2 
  15  chr15_37435715     AOna    G    C        1      2        2 
  15  chr15_37435715     ASom    G    C        0      0        2 
  15  chr15_37435715     HCab    G    C        0      0        2 
  15  chr15_37435715     HPrz    G    C        0      0        2 
  15  chr15_37435715     ZBoe    G    C        0      0        2 
  15  chr15_37435715     ZGre    G    C        0      0        2 
  15  chr15_37435715     ZHar    G    C        0      0        2 
  15  chr15_37435715   Sample    G    C        0      0        2 
  15  chr15_37441677     AAsi    C    G        0      0        2 
  15  chr15_37441677     AKia    C    G        1      2        2 
  15  chr15_37441677     AOna    C    G        1      2        2 
  15  chr15_37441677     ASom    C    G        0      0        2 
  15  chr15_37441677     HCab    C    G        0      0        2 
  15  chr15_37441677     HPrz    C    G        0      0        2 
  15  chr15_37441677     ZBoe    C    G        0      0        2 
  15  chr15_37441677     ZGre    C    G        0      0        2 
  15  chr15_37441677     ZHar    C    G        0      0        2 
  15  chr15_37441677   Sample    C    G        0      0        2 
  15  chr15_37441818     AAsi    C    G        0      0        2 
  15  chr15_37441818     AKia    C    G        0      0        2 
  15  chr15_37441818     AOna    C    G        0      0        2 
  15  chr15_37441818     ASom    C    G        0      0        2 
  15  chr15_37441818     HCab    C    G        0      0        2 
  15  chr15_37441818     HPrz    C    G        0      0        2 
  15  chr15_37441818     ZBoe    C    G        1      2        2 
  15  chr15_37441818     ZGre    C    G        0      0        2 
  15  chr15_37441818     ZHar    C    G        0      0        2 
  15  chr15_37441818   Sample    C    G        0      0        2 
  15  chr15_37442748     AAsi    C    T        0      0        2 
  15  chr15_37442748     AKia    C    T        0      0        2 
  15  chr15_37442748     AOna    C    T      0.5      1        2 
  15  chr15_37442748     ASom    C    T        0      0        2 
  15  chr15_37442748     HCab    C    T        0      0        2 
  15  chr15_37442748     HPrz    C    T        0      0        2 
  15  chr15_37442748     ZBoe    C    T        0      0        2 
  15  chr15_37442748     ZGre    C    T        0      0        2 
  15  chr15_37442748     ZHar    C    T        0      0        2 
  15  chr15_37442748   Sample    C    T        0      0        2 
  15  chr15_37450655     AAsi    A    G        0      0        2 
  15  chr15_37450655     AKia    A    G        0      0        2 
  15  chr15_37450655     AOna    A    G        0      0        2 
  15  chr15_37450655     ASom    A    G        0      0        2 
  15  chr15_37450655     HCab    A    G        0      0        2 
  15  chr15_37450655     HPrz    A    G        0      0        2 
  15  chr15_37450655     ZBoe    A    G      0.5      1        2 
  15  chr15_37450655     ZGre    A    G        0      0        2 
  15  chr15_37450655     ZHar    A    G        0      0        2 
  15  chr15_37450655   Sample    A    G        0      0        2 
  15  chr15_37455125     AAsi    A    G        0      0        2 
  15  chr15_37455125     AKia    A    G        1      2        2 
  15  chr15_37455125     AOna    A    G      0.5      1        2 
  15  chr15_37455125     ASom    A    G        0      0        2 
  15  chr15_37455125     HCab    A    G        0      0        2 
  15  chr15_37455125     HPrz    A    G        0      0        2 
  15  chr15_37455125     ZBoe    A    G        0      0        2 
  15  chr15_37455125     ZGre    A    G        0      0        2 
  15  chr15_37455125     ZHar    A    G        0      0        2 
  15  chr15_37455125   Sample    A    G        0      0        2 
  15  chr15_37456965     AAsi    G    A        0      0        2 
  15  chr15_37456965     AKia    G    A        1      2        2 
  15  chr15_37456965     AOna    G    A        1      2        2 
  15  chr15_37456965     ASom    G    A        0      0        2 
  15  chr15_37456965     HCab    G    A        0      0        2 
  15  chr15_37456965     HPrz    G    A        0      0        2 
  15  chr15_37456965     ZBoe    G    A        0      0        2 
  15  chr15_37456965     ZGre    G    A        0      0        2 
  15  chr15_37456965     ZHar    G    A        0      0        2 
  15  chr15_37456965   Sample    G    A        0      0        2 
  15  chr15_37457991     AAsi    C    T        0      0        2 
  15  chr15_37457991     AKia    C    T        0      0        2 
  15  chr15_37457991     AOna    C    T        0      0        2 
  15  chr15_37457991     ASom    C    T        0      0        2 
  15  chr15_37457991     HCab    C    T        1      2        2 
  15  chr15_37457991     HPrz    C    T        1      2        2 
  15  chr15_37457991     ZBoe    C    T        0      0        2 
  15  chr15_37457991     ZGre    C    T        0      0        2 
  15  chr15_37457991     ZHar    C    T        0      0        2 
  15  chr15_37457991   Sample    C    T        0      0        2 
  15  chr15_37461283     AAsi    A    C        0      0        2 
  15  chr15_37461283     AKia    A    C        0      0        2 
  15  chr15_37461283     AOna    A    C        0      0        2 
  15  chr15_37461283     ASom    A    C        0      0        2 
  15  chr15_37461283     HCab    A    C        1      2        2 
  15  chr15_37461283     HPrz    A    C        1      2        2 
  15  chr15_37461283     ZBoe    A    C        0      0        2 
  15  chr15_37461283     ZGre    A    C        0      0        2 
  15  chr15_37461283     ZHar    A    C        0      0        2 
  15  chr15_37461283   Sample    A    C        0      0        2 
  15  chr15_37476138     AAsi    C    G        0      0        2 
  15  chr15_37476138     AKia    C    G        0      0        2 
  15  chr15_37476138     AOna    C    G      0.5      1        2 
  15  chr15_37476138     ASom    C    G        0      0        2 
  15  chr15_37476138     HCab    C    G        0      0        2 
  15  chr15_37476138     HPrz    C    G        0      0        2 
  15  chr15_37476138     ZBoe    C    G        0      0        2 
  15  chr15_37476138     ZGre    C    G        0      0        2 
  15  chr15_37476138     ZHar    C    G        0      0        2 
  15  chr15_37476138   Sample    C    G        0      0        2 
  15  chr15_37489442     AAsi    A    G        0      0        2 
  15  chr15_37489442     AKia    A    G        0      0        2 
  15  chr15_37489442     AOna    A    G        0      0        2 
  15  chr15_37489442     ASom    A    G        0      0        2 
  15  chr15_37489442     HCab    A    G        1      2        2 
  15  chr15_37489442     HPrz    A    G        1      2        2 
  15  chr15_37489442     ZBoe    A    G        0      0        2 
  15  chr15_37489442     ZGre    A    G        0      0        2 
  15  chr15_37489442     ZHar    A    G        0      0        2 
  15  chr15_37489442   Sample    A    G        0      0        2 
  15  chr15_37498685     AAsi    G    A        0      0        2 
  15  chr15_37498685     AKia    G    A        0      0        2 
  15  chr15_37498685     AOna    G    A        0      0        2 
  15  chr15_37498685     ASom    G    A        0      0        2 
  15  chr15_37498685     HCab    G    A        0      0        2 
  15  chr15_37498685     HPrz    G    A        0      0        2 
  15  chr15_37498685     ZBoe    G    A      0.5      1        2 
  15  chr15_37498685     ZGre    G    A        0      0        2 
  15  chr15_37498685     ZHar    G    A        0      0        2 
  15  chr15_37498685   Sample    G    A        0      0        2 
  15  chr15_37501485     AAsi    A    T        0      0        2 
  15  chr15_37501485     AKia    A    T        0      0        2 
  15  chr15_37501485     AOna    A    T        0      0        2 
  15  chr15_37501485     ASom    A    T        0      0        2 
  15  chr15_37501485     HCab    A    T        0      0        2 
  15  chr15_37501485     HPrz    A    T        0      0        2 
  15  chr15_37501485     ZBoe    A    T        0      0        2 
  15  chr15_37501485     ZGre    A    T      0.5      1        2 
  15  chr15_37501485     ZHar    A    T        0      0        2 
  15  chr15_37501485   Sample    A    T        0      0        2 
  15  chr15_37504773     AAsi    T    C        0      0        2 
  15  chr15_37504773     AKia    T    C        1      2        2 
  15  chr15_37504773     AOna    T    C      0.5      1        2 
  15  chr15_37504773     ASom    T    C        0      0        2 
  15  chr15_37504773     HCab    T    C        0      0        2 
  15  chr15_37504773     HPrz    T    C        0      0        2 
  15  chr15_37504773     ZBoe    T    C        0      0        2 
  15  chr15_37504773     ZGre    T    C        0      0        2 
  15  chr15_37504773     ZHar    T    C        0      0        2 
  15  chr15_37504773   Sample    T    C        0      0        2 
  15  chr15_37516519     AAsi    G    C        0      0        2 
  15  chr15_37516519     AKia    G    C        0      0        2 
  15  chr15_37516519     AOna    G    C        0      0        2 
  15  chr15_37516519     ASom    G    C      0.5      1        2 
  15  chr15_37516519     HCab    G    C        0      0        2 
  15  chr15_37516519     HPrz    G    C        0      0        2 
  15  chr15_37516519     ZBoe    G    C        0      0        2 
  15  chr15_37516519     ZGre    G    C        0      0        2 
  15  chr15_37516519     ZHar    G    C        0      0        2 
  15  chr15_37516519   Sample    G    C        0      0        2 
  15  chr15_37525919     AAsi    C    T        0      0        2 
  15  chr15_37525919     AKia    C    T        0      0        2 
  15  chr15_37525919     AOna    C    T        0      0        2 
  15  chr15_37525919     ASom    C    T        0      0        2 
  15  chr15_37525919     HCab    C    T      0.5      1        2 
  15  chr15_37525919     HPrz    C    T      0.5      1        2 
  15  chr15_37525919     ZBoe    C    T        0      0        2 
  15  chr15_37525919     ZGre    C    T        0      0        2 
  15  chr15_37525919     ZHar    C    T        0      0        2 
  15  chr15_37525919   Sample    C    T        0      0        2 
  15  chr15_37526377     AAsi    C    T      0.5      1        2 
  15  chr15_37526377     AKia    C    T        0      0        2 
  15  chr15_37526377     AOna    C    T        0      0        2 
  15  chr15_37526377     ASom    C    T        0      0        2 
  15  chr15_37526377     HCab    C    T        0      0        2 
  15  chr15_37526377     HPrz    C    T        0      0        2 
  15  chr15_37526377     ZBoe    C    T        0      0        2 
  15  chr15_37526377     ZGre    C    T        0      0        2 
  15  chr15_37526377     ZHar    C    T        0      0        2 
  15  chr15_37526377   Sample    C    T        0      0        2 
  15  chr15_37528226     AAsi    G    A        0      0        2 
  15  chr15_37528226     AKia    G    A        0      0        2 
  15  chr15_37528226     AOna    G    A        0      0        2 
  15  chr15_37528226     ASom    G    A        0      0        2 
  15  chr15_37528226     HCab    G    A        1      2        2 
  15  chr15_37528226     HPrz    G    A        1      2        2 
  15  chr15_37528226     ZBoe    G    A        0      0        2 
  15  chr15_37528226     ZGre    G    A        0      0        2 
  15  chr15_37528226     ZHar    G    A        0      0        2 
  15  chr15_37528226   Sample    G    A        0      0        2 
  15  chr15_37531365     AAsi    G    A        0      0        2 
  15  chr15_37531365     AKia    G    A        0      0        2 
  15  chr15_37531365     AOna    G    A        0      0        2 
  15  chr15_37531365     ASom    G    A        0      0        2 
  15  chr15_37531365     HCab    G    A        1      2        2 
  15  chr15_37531365     HPrz    G    A        1      2        2 
  15  chr15_37531365     ZBoe    G    A        0      0        2 
  15  chr15_37531365     ZGre    G    A        0      0        2 
  15  chr15_37531365     ZHar    G    A        0      0        2 
  15  chr15_37531365   Sample    G    A        0      0        2 
  15  chr15_37532851     AAsi    G    A        0      0        2 
  15  chr15_37532851     AKia    G    A        0      0        2 
  15  chr15_37532851     AOna    G    A        0      0        2 
  15  chr15_37532851     ASom    G    A        0      0        2 
  15  chr15_37532851     HCab    G    A        1      2        2 
  15  chr15_37532851     HPrz    G    A        1      2        2 
  15  chr15_37532851     ZBoe    G    A        0      0        2 
  15  chr15_37532851     ZGre    G    A        0      0        2 
  15  chr15_37532851     ZHar    G    A        0      0        2 
  15  chr15_37532851   Sample    G    A        0      0        2 
  15  chr15_37541867     AAsi    C    T        0      0        2 
  15  chr15_37541867     AKia    C    T        1      2        2 
  15  chr15_37541867     AOna    C    T      0.5      1        2 
  15  chr15_37541867     ASom    C    T        0      0        2 
  15  chr15_37541867     HCab    C    T        0      0        2 
  15  chr15_37541867     HPrz    C    T        0      0        2 
  15  chr15_37541867     ZBoe    C    T        0      0        2 
  15  chr15_37541867     ZGre    C    T        0      0        2 
  15  chr15_37541867     ZHar    C    T        0      0        2 
  15  chr15_37541867   Sample    C    T        0      0        2 
  15  chr15_37543203     AAsi    G    A        0      0        2 
  15  chr15_37543203     AKia    G    A        0      0        2 
  15  chr15_37543203     AOna    G    A        0      0        2 
  15  chr15_37543203     ASom    G    A        0      0        2 
  15  chr15_37543203     HCab    G    A        0      0        2 
  15  chr15_37543203     HPrz    G    A        0      0        2 
  15  chr15_37543203     ZBoe    G    A      0.5      1        2 
  15  chr15_37543203     ZGre    G    A        0      0        2 
  15  chr15_37543203     ZHar    G    A        0      0        2 
  15  chr15_37543203   Sample    G    A        0      0        2 
  15  chr15_37544643     AAsi    C    T        0      0        2 
  15  chr15_37544643     AKia    C    T        0      0        2 
  15  chr15_37544643     AOna    C    T        0      0        2 
  15  chr15_37544643     ASom    C    T        0      0        2 
  15  chr15_37544643     HCab    C    T        1      2        2 
  15  chr15_37544643     HPrz    C    T        1      2        2 
  15  chr15_37544643     ZBoe    C    T        0      0        2 
  15  chr15_37544643     ZGre    C    T        0      0        2 
  15  chr15_37544643     ZHar    C    T        0      0        2 
  15  chr15_37544643   Sample    C    T        0      0        2 
  15  chr15_37555962     AAsi    A    G        0      0        2 
  15  chr15_37555962     AKia    A    G        1      2        2 
  15  chr15_37555962     AOna    A    G        1      2        2 
  15  chr15_37555962     ASom    A    G        0      0        2 
  15  chr15_37555962     HCab    A    G        0      0        2 
  15  chr15_37555962     HPrz    A    G        0      0        2 
  15  chr15_37555962     ZBoe    A    G        0      0        2 
  15  chr15_37555962     ZGre    A    G        0      0        2 
  15  chr15_37555962     ZHar    A    G        0      0        2 
  15  chr15_37555962   Sample    A    G        0      0        2 
  15  chr15_37560910     AAsi    T    C        0      0        2 
  15  chr15_37560910     AKia    T    C        0      0        2 
  15  chr15_37560910     AOna    T    C        0      0        2 
  15  chr15_37560910     ASom    T    C        0      0        2 
  15  chr15_37560910     HCab    T    C        0      0        2 
  15  chr15_37560910     HPrz    T    C        0      0        2 
  15  chr15_37560910     ZBoe    T    C      0.5      1        2 
  15  chr15_37560910     ZGre    T    C        0      0        2 
  15  chr15_37560910     ZHar    T    C        0      0        2 
  15  chr15_37560910   Sample    T    C        0      0        2 
  15  chr15_37563915     AAsi    A    T        0      0        2 
  15  chr15_37563915     AKia    A    T        0      0        2 
  15  chr15_37563915     AOna    A    T        0      0        2 
  15  chr15_37563915     ASom    A    T      0.5      1        2 
  15  chr15_37563915     HCab    A    T        0      0        2 
  15  chr15_37563915     HPrz    A    T        0      0        2 
  15  chr15_37563915     ZBoe    A    T        0      0        2 
  15  chr15_37563915     ZGre    A    T        0      0        2 
  15  chr15_37563915     ZHar    A    T        0      0        2 
  15  chr15_37563915   Sample    A    T        0      0        2 
  15  chr15_37570181     AAsi    G    A        0      0        2 
  15  chr15_37570181     AKia    G    A        0      0        2 
  15  chr15_37570181     AOna    G    A        0      0        2 
  15  chr15_37570181     ASom    G    A        0      0        2 
  15  chr15_37570181     HCab    G    A        0      0        2 
  15  chr15_37570181     HPrz    G    A        0      0        2 
  15  chr15_37570181     ZBoe    G    A        1      2        2 
  15  chr15_37570181     ZGre    G    A        1      2        2 
  15  chr15_37570181     ZHar    G    A        1      2        2 
  15  chr15_37570181   Sample    G    A        0      0        2 
  15  chr15_37574214     AAsi    T    C        0      0        2 
  15  chr15_37574214     AKia    T    C        1      2        2 
  15  chr15_37574214     AOna    T    C        1      2        2 
  15  chr15_37574214     ASom    T    C        0      0        2 
  15  chr15_37574214     HCab    T    C        0      0        2 
  15  chr15_37574214     HPrz    T    C        0      0        2 
  15  chr15_37574214     ZBoe    T    C        0      0        2 
  15  chr15_37574214     ZGre    T    C        0      0        2 
  15  chr15_37574214     ZHar    T    C        0      0        2 
  15  chr15_37574214   Sample    T    C        0      0        2 
  15  chr15_37577744     AAsi    A    G        0      0        2 
  15  chr15_37577744     AKia    A    G        0      0        2 
  15  chr15_37577744     AOna    A    G        0      0        2 
  15  chr15_37577744     ASom    A    G        0      0        2 
  15  chr15_37577744     HCab    A    G        0      0        2 
  15  chr15_37577744     HPrz    A    G        0      0        2 
  15  chr15_37577744     ZBoe    A    G        0      0        2 
  15  chr15_37577744     ZGre    A    G        0      0        2 
  15  chr15_37577744     ZHar    A    G        1      2        2 
  15  chr15_37577744   Sample    A    G        0      0        2 
  15  chr15_37578918     AAsi    A    G        0      0        2 
  15  chr15_37578918     AKia    A    G        0      0        2 
  15  chr15_37578918     AOna    A    G        0      0        2 
  15  chr15_37578918     ASom    A    G        0      0        2 
  15  chr15_37578918     HCab    A    G      0.5      1        2 
  15  chr15_37578918     HPrz    A    G      0.5      1        2 
  15  chr15_37578918     ZBoe    A    G        0      0        2 
  15  chr15_37578918     ZGre    A    G        0      0        2 
  15  chr15_37578918     ZHar    A    G        0      0        2 
  15  chr15_37578918   Sample    A    G        0      0        2 
  15  chr15_37581540     AAsi    G    T        0      0        2 
  15  chr15_37581540     AKia    G    T        0      0        2 
  15  chr15_37581540     AOna    G    T        0      0        2 
  15  chr15_37581540     ASom    G    T        0      0        2 
  15  chr15_37581540     HCab    G    T        0      0        2 
  15  chr15_37581540     HPrz    G    T        0      0        2 
  15  chr15_37581540     ZBoe    G    T        0      0        2 
  15  chr15_37581540     ZGre    G    T      0.5      1        2 
  15  chr15_37581540     ZHar    G    T        0      0        2 
  15  chr15_37581540   Sample    G    T        0      0        2 
  15  chr15_37582452     AAsi    G    T        0      0        2 
  15  chr15_37582452     AKia    G    T        0      0        2 
  15  chr15_37582452     AOna    G    T        0      0        2 
  15  chr15_37582452     ASom    G    T        0      0        2 
  15  chr15_37582452     HCab    G    T        1      2        2 
  15  chr15_37582452     HPrz    G    T        1      2        2 
  15  chr15_37582452     ZBoe    G    T        0      0        2 
  15  chr15_37582452     ZGre    G    T        0      0        2 
  15  chr15_37582452     ZHar    G    T        0      0        2 
  15  chr15_37582452   Sample    G    T        0      0        2 
  15  chr15_37586097     AAsi    A    G        0      0        2 
  15  chr15_37586097     AKia    A    G        0      0        2 
  15  chr15_37586097     AOna    A    G        0      0        2 
  15  chr15_37586097     ASom    A    G        0      0        2 
  15  chr15_37586097     HCab    A    G        1      2        2 
  15  chr15_37586097     HPrz    A    G        1      2        2 
  15  chr15_37586097     ZBoe    A    G        0      0        2 
  15  chr15_37586097     ZGre    A    G        0      0        2 
  15  chr15_37586097     ZHar    A    G        0      0        2 
  15  chr15_37586097   Sample    A    G        0      0        2 
  15  chr15_37592087     AAsi    T    C      0.5      1        2 
  15  chr15_37592087     AKia    T    C        0      0        2 
  15  chr15_37592087     AOna    T    C        0      0        2 
  15  chr15_37592087     ASom    T    C        0      0        2 
  15  chr15_37592087     HCab    T    C        0      0        2 
  15  chr15_37592087     HPrz    T    C        0      0        2 
  15  chr15_37592087     ZBoe    T    C        0      0        2 
  15  chr15_37592087     ZGre    T    C        0      0        2 
  15  chr15_37592087     ZHar    T    C        0      0        2 
  15  chr15_37592087   Sample    T    C        0      0        2 
  15  chr15_37597073     AAsi    C    G        0      0        2 
  15  chr15_37597073     AKia    C    G        0      0        2 
  15  chr15_37597073     AOna    C    G        0      0        2 
  15  chr15_37597073     ASom    C    G        0      0        2 
  15  chr15_37597073     HCab    C    G        0      0        2 
  15  chr15_37597073     HPrz    C    G        0      0        2 
  15  chr15_37597073     ZBoe    C    G        0      0        2 
  15  chr15_37597073     ZGre    C    G        0      0        2 
  15  chr15_37597073     ZHar    C    G        1      2        2 
  15  chr15_37597073   Sample    C    G        0      0        2 
  15  chr15_37601848     AAsi    A    G        0      0        2 
  15  chr15_37601848     AKia    A    G        1      2        2 
  15  chr15_37601848     AOna    A    G      0.5      1        2 
  15  chr15_37601848     ASom    A    G        0      0        2 
  15  chr15_37601848     HCab    A    G        0      0        2 
  15  chr15_37601848     HPrz    A    G        0      0        2 
  15  chr15_37601848     ZBoe    A    G        0      0        2 
  15  chr15_37601848     ZGre    A    G        0      0        2 
  15  chr15_37601848     ZHar    A    G        0      0        2 
  15  chr15_37601848   Sample    A    G        0      0        2 
  15  chr15_37607781     AAsi    A    T        0      0        2 
  15  chr15_37607781     AKia    A    T        0      0        2 
  15  chr15_37607781     AOna    A    T        0      0        2 
  15  chr15_37607781     ASom    A    T        0      0        2 
  15  chr15_37607781     HCab    A    T        1      2        2 
  15  chr15_37607781     HPrz    A    T        1      2        2 
  15  chr15_37607781     ZBoe    A    T        0      0        2 
  15  chr15_37607781     ZGre    A    T        0      0        2 
  15  chr15_37607781     ZHar    A    T        0      0        2 
  15  chr15_37607781   Sample    A    T        0      0        2 
  15  chr15_37609296     AAsi    C    G        0      0        2 
  15  chr15_37609296     AKia    C    G        1      2        2 
  15  chr15_37609296     AOna    C    G        1      2        2 
  15  chr15_37609296     ASom    C    G        0      0        2 
  15  chr15_37609296     HCab    C    G        0      0        2 
  15  chr15_37609296     HPrz    C    G        0      0        2 
  15  chr15_37609296     ZBoe    C    G        0      0        2 
  15  chr15_37609296     ZGre    C    G        0      0        2 
  15  chr15_37609296     ZHar    C    G        0      0        2 
  15  chr15_37609296   Sample    C    G        0      0        2 
  15  chr15_37610570     AAsi    A    G        0      0        2 
  15  chr15_37610570     AKia    A    G        0      0        2 
  15  chr15_37610570     AOna    A    G        0      0        2 
  15  chr15_37610570     ASom    A    G        0      0        2 
  15  chr15_37610570     HCab    A    G        1      2        2 
  15  chr15_37610570     HPrz    A    G        1      2        2 
  15  chr15_37610570     ZBoe    A    G        0      0        2 
  15  chr15_37610570     ZGre    A    G        0      0        2 
  15  chr15_37610570     ZHar    A    G        0      0        2 
  15  chr15_37610570   Sample    A    G        0      0        2 
  15  chr15_37611951     AAsi    C    G        0      0        2 
  15  chr15_37611951     AKia    C    G        0      0        2 
  15  chr15_37611951     AOna    C    G        0      0        2 
  15  chr15_37611951     ASom    C    G        0      0        2 
  15  chr15_37611951     HCab    C    G        0      0        2 
  15  chr15_37611951     HPrz    C    G        0      0        2 
  15  chr15_37611951     ZBoe    C    G        0      0        2 
  15  chr15_37611951     ZGre    C    G        0      0        2 
  15  chr15_37611951     ZHar    C    G        1      2        2 
  15  chr15_37611951   Sample    C    G        0      0        2 
  15  chr15_37617012     AAsi    T    C        1      2        2 
  15  chr15_37617012     AKia    T    C        0      0        2 
  15  chr15_37617012     AOna    T    C        0      0        2 
  15  chr15_37617012     ASom    T    C        1      2        2 
  15  chr15_37617012     HCab    T    C        0      0        2 
  15  chr15_37617012     HPrz    T    C        0      0        2 
  15  chr15_37617012     ZBoe    T    C        0      0        2 
  15  chr15_37617012     ZGre    T    C        0      0        2 
  15  chr15_37617012     ZHar    T    C        0      0        2 
  15  chr15_37617012   Sample    T    C        1      2        2 
  15  chr15_37621732     AAsi    T    C        0      0        2 
  15  chr15_37621732     AKia    T    C        1      2        2 
  15  chr15_37621732     AOna    T    C        1      2        2 
  15  chr15_37621732     ASom    T    C        0      0        2 
  15  chr15_37621732     HCab    T    C        0      0        2 
  15  chr15_37621732     HPrz    T    C        0      0        2 
  15  chr15_37621732     ZBoe    T    C        0      0        2 
  15  chr15_37621732     ZGre    T    C        0      0        2 
  15  chr15_37621732     ZHar    T    C        0      0        2 
  15  chr15_37621732   Sample    T    C        0      0        2 
  15  chr15_37621773     AAsi    G    A        0      0        2 
  15  chr15_37621773     AKia    G    A        0      0        2 
  15  chr15_37621773     AOna    G    A        0      0        2 
  15  chr15_37621773     ASom    G    A        0      0        2 
  15  chr15_37621773     HCab    G    A        0      0        2 
  15  chr15_37621773     HPrz    G    A        0      0        2 
  15  chr15_37621773     ZBoe    G    A      0.5      1        2 
  15  chr15_37621773     ZGre    G    A        0      0        2 
  15  chr15_37621773     ZHar    G    A        0      0        2 
  15  chr15_37621773   Sample    G    A        0      0        2 
  15  chr15_37638574     AAsi    A    C        0      0        2 
  15  chr15_37638574     AKia    A    C        0      0        2 
  15  chr15_37638574     AOna    A    C        0      0        2 
  15  chr15_37638574     ASom    A    C        0      0        2 
  15  chr15_37638574     HCab    A    C        0      0        2 
  15  chr15_37638574     HPrz    A    C        0      0        2 
  15  chr15_37638574     ZBoe    A    C        0      0        2 
  15  chr15_37638574     ZGre    A    C        0      0        2 
  15  chr15_37638574     ZHar    A    C      0.5      1        2 
  15  chr15_37638574   Sample    A    C        0      0        2 
  15  chr15_37645336     AAsi    T    C        0      0        2 
  15  chr15_37645336     AKia    T    C        0      0        2 
  15  chr15_37645336     AOna    T    C        0      0        2 
  15  chr15_37645336     ASom    T    C        0      0        2 
  15  chr15_37645336     HCab    T    C        0      0        2 
  15  chr15_37645336     HPrz    T    C        0      0        2 
  15  chr15_37645336     ZBoe    T    C      0.5      1        2 
  15  chr15_37645336     ZGre    T    C        0      0        2 
  15  chr15_37645336     ZHar    T    C        0      0        2 
  15  chr15_37645336   Sample    T    C        0      0        2 
  15  chr15_37660777     AAsi    T    C        0      0        2 
  15  chr15_37660777     AKia    T    C        0      0        2 
  15  chr15_37660777     AOna    T    C        0      0        2 
  15  chr15_37660777     ASom    T    C        0      0        2 
  15  chr15_37660777     HCab    T    C        0      0        2 
  15  chr15_37660777     HPrz    T    C        0      0        2 
  15  chr15_37660777     ZBoe    T    C        0      0        2 
  15  chr15_37660777     ZGre    T    C        1      2        2 
  15  chr15_37660777     ZHar    T    C        0      0        2 
  15  chr15_37660777   Sample    T    C        0      0        2 
  15  chr15_37679397     AAsi    C    T        1      2        2 
  15  chr15_37679397     AKia    C    T        0      0        2 
  15  chr15_37679397     AOna    C    T        0      0        2 
  15  chr15_37679397     ASom    C    T        1      2        2 
  15  chr15_37679397     HCab    C    T        0      0        2 
  15  chr15_37679397     HPrz    C    T        0      0        2 
  15  chr15_37679397     ZBoe    C    T        0      0        2 
  15  chr15_37679397     ZGre    C    T        0      0        2 
  15  chr15_37679397     ZHar    C    T        0      0        2 
  15  chr15_37679397   Sample    C    T        1      2        2 
  15  chr15_37679868     AAsi    G    A        0      0        2 
  15  chr15_37679868     AKia    G    A        0      0        2 
  15  chr15_37679868     AOna    G    A        0      0        2 
  15  chr15_37679868     ASom    G    A        0      0        2 
  15  chr15_37679868     HCab    G    A        0      0        2 
  15  chr15_37679868     HPrz    G    A        0      0        2 
  15  chr15_37679868     ZBoe    G    A        0      0        2 
  15  chr15_37679868     ZGre    G    A        0      0        2 
  15  chr15_37679868     ZHar    G    A        1      2        2 
  15  chr15_37679868   Sample    G    A        0      0        2 
  15  chr15_37709840     AAsi    G    T        0      0        2 
  15  chr15_37709840     AKia    G    T        0      0        2 
  15  chr15_37709840     AOna    G    T      0.5      1        2 
  15  chr15_37709840     ASom    G    T        0      0        2 
  15  chr15_37709840     HCab    G    T        0      0        2 
  15  chr15_37709840     HPrz    G    T        0      0        2 
  15  chr15_37709840     ZBoe    G    T        0      0        2 
  15  chr15_37709840     ZGre    G    T        0      0        2 
  15  chr15_37709840     ZHar    G    T        0      0        2 
  15  chr15_37709840   Sample    G    T        0      0        2 
  15  chr15_37713712     AAsi    G    A      0.5      1        2 
  15  chr15_37713712     AKia    G    A        0      0        2 
  15  chr15_37713712     AOna    G    A        0      0        2 
  15  chr15_37713712     ASom    G    A        1      2        2 
  15  chr15_37713712     HCab    G    A        0      0        2 
  15  chr15_37713712     HPrz    G    A        0      0        2 
  15  chr15_37713712     ZBoe    G    A        0      0        2 
  15  chr15_37713712     ZGre    G    A        0      0        2 
  15  chr15_37713712     ZHar    G    A        0      0        2 
  15  chr15_37713712   Sample    G    A        1      2        2 
  15  chr15_37713984     AAsi    T    A        0      0        2 
  15  chr15_37713984     AKia    T    A        0      0        2 
  15  chr15_37713984     AOna    T    A      0.5      1        2 
  15  chr15_37713984     ASom    T    A        0      0        2 
  15  chr15_37713984     HCab    T    A        0      0        2 
  15  chr15_37713984     HPrz    T    A        0      0        2 
  15  chr15_37713984     ZBoe    T    A        0      0        2 
  15  chr15_37713984     ZGre    T    A        0      0        2 
  15  chr15_37713984     ZHar    T    A        0      0        2 
  15  chr15_37713984   Sample    T    A        0      0        2 
  15  chr15_37719248     AAsi    C    T        0      0        2 
  15  chr15_37719248     AKia    C    T        0      0        2 
  15  chr15_37719248     AOna    C    T        0      0        2 
  15  chr15_37719248     ASom    C    T        0      0        2 
  15  chr15_37719248     HCab    C    T        1      2        2 
  15  chr15_37719248     HPrz    C    T        1      2        2 
  15  chr15_37719248     ZBoe    C    T        0      0        2 
  15  chr15_37719248     ZGre    C    T        0      0        2 
  15  chr15_37719248     ZHar    C    T        0      0        2 
  15  chr15_37719248   Sample    C    T        0      0        2 
  15  chr15_37724420     AAsi    G    A        0      0        2 
  15  chr15_37724420     AKia    G    A        0      0        2 
  15  chr15_37724420     AOna    G    A        0      0        2 
  15  chr15_37724420     ASom    G    A        0      0        2 
  15  chr15_37724420     HCab    G    A        0      0        2 
  15  chr15_37724420     HPrz    G    A        0      0        2 
  15  chr15_37724420     ZBoe    G    A      0.5      1        2 
  15  chr15_37724420     ZGre    G    A        0      0        2 
  15  chr15_37724420     ZHar    G    A        0      0        2 
  15  chr15_37724420   Sample    G    A        0      0        2 
  15  chr15_37729257     AAsi    A    G        0      0        2 
  15  chr15_37729257     AKia    A    G        0      0        2 
  15  chr15_37729257     AOna    A    G        0      0        2 
  15  chr15_37729257     ASom    A    G        0      0        2 
  15  chr15_37729257     HCab    A    G        0      0        2 
  15  chr15_37729257     HPrz    A    G        0      0        2 
  15  chr15_37729257     ZBoe    A    G      0.5      1        2 
  15  chr15_37729257     ZGre    A    G        0      0        2 
  15  chr15_37729257     ZHar    A    G        0      0        2 
  15  chr15_37729257   Sample    A    G        0      0        2 
  15  chr15_37740335     AAsi    C    T        0      0        2 
  15  chr15_37740335     AKia    C    T        0      0        2 
  15  chr15_37740335     AOna    C    T        0      0        2 
  15  chr15_37740335     ASom    C    T        0      0        2 
  15  chr15_37740335     HCab    C    T        1      2        2 
  15  chr15_37740335     HPrz    C    T      0.5      1        2 
  15  chr15_37740335     ZBoe    C    T        0      0        2 
  15  chr15_37740335     ZGre    C    T        0      0        2 
  15  chr15_37740335     ZHar    C    T        0      0        2 
  15  chr15_37740335   Sample    C    T        0      0        2 
  15  chr15_37743437     AAsi    A    G        0      0        2 
  15  chr15_37743437     AKia    A    G        0      0        2 
  15  chr15_37743437     AOna    A    G        0      0        2 
  15  chr15_37743437     ASom    A    G        0      0        2 
  15  chr15_37743437     HCab    A    G        0      0        2 
  15  chr15_37743437     HPrz    A    G        0      0        2 
  15  chr15_37743437     ZBoe    A    G        1      2        2 
  15  chr15_37743437     ZGre    A    G        0      0        2 
  15  chr15_37743437     ZHar    A    G        0      0        2 
  15  chr15_37743437   Sample    A    G        0      0        2 
  15  chr15_37756929     AAsi    T    A        0      0        2 
  15  chr15_37756929     AKia    T    A        0      0        2 
  15  chr15_37756929     AOna    T    A        0      0        2 
  15  chr15_37756929     ASom    T    A        0      0        2 
  15  chr15_37756929     HCab    T    A        1      2        2 
  15  chr15_37756929     HPrz    T    A        1      2        2 
  15  chr15_37756929     ZBoe    T    A        0      0        2 
  15  chr15_37756929     ZGre    T    A        0      0        2 
  15  chr15_37756929     ZHar    T    A        0      0        2 
  15  chr15_37756929   Sample    T    A        0      0        2 
  15  chr15_37763531     AAsi    C    T        0      0        2 
  15  chr15_37763531     AKia    C    T        0      0        2 
  15  chr15_37763531     AOna    C    T        0      0        2 
  15  chr15_37763531     ASom    C    T        0      0        2 
  15  chr15_37763531     HCab    C    T        0      0        2 
  15  chr15_37763531     HPrz    C    T      0.5      1        2 
  15  chr15_37763531     ZBoe    C    T        0      0        2 
  15  chr15_37763531     ZGre    C    T        0      0        2 
  15  chr15_37763531     ZHar    C    T        0      0        2 
  15  chr15_37763531   Sample    C    T        0      0        2 
  15  chr15_37763745     AAsi    G    C        0      0        2 
  15  chr15_37763745     AKia    G    C        0      0        2 
  15  chr15_37763745     AOna    G    C        0      0        2 
  15  chr15_37763745     ASom    G    C        0      0        2 
  15  chr15_37763745     HCab    G    C        1      2        2 
  15  chr15_37763745     HPrz    G    C        1      2        2 
  15  chr15_37763745     ZBoe    G    C        0      0        2 
  15  chr15_37763745     ZGre    G    C        0      0        2 
  15  chr15_37763745     ZHar    G    C        0      0        2 
  15  chr15_37763745   Sample    G    C        0      0        2 
  15  chr15_37769355     AAsi    T    C        0      0        2 
  15  chr15_37769355     AKia    T    C        1      2        2 
  15  chr15_37769355     AOna    T    C        1      2        2 
  15  chr15_37769355     ASom    T    C        0      0        2 
  15  chr15_37769355     HCab    T    C        0      0        2 
  15  chr15_37769355     HPrz    T    C        0      0        2 
  15  chr15_37769355     ZBoe    T    C        0      0        2 
  15  chr15_37769355     ZGre    T    C        0      0        2 
  15  chr15_37769355     ZHar    T    C        0      0        2 
  15  chr15_37769355   Sample    T    C        0      0        2 
  15  chr15_37775807     AAsi    A    C        0      0        2 
  15  chr15_37775807     AKia    A    C        0      0        2 
  15  chr15_37775807     AOna    A    C        0      0        2 
  15  chr15_37775807     ASom    A    C        0      0        2 
  15  chr15_37775807     HCab    A    C      0.5      1        2 
  15  chr15_37775807     HPrz    A    C      0.5      1        2 
  15  chr15_37775807     ZBoe    A    C        0      0        2 
  15  chr15_37775807     ZGre    A    C        0      0        2 
  15  chr15_37775807     ZHar    A    C        0      0        2 
  15  chr15_37775807   Sample    A    C        0      0        2 
  15  chr15_37781017     AAsi    G    C        0      0        2 
  15  chr15_37781017     AKia    G    C        0      0        2 
  15  chr15_37781017     AOna    G    C        0      0        2 
  15  chr15_37781017     ASom    G    C        1      2        2 
  15  chr15_37781017     HCab    G    C        0      0        2 
  15  chr15_37781017     HPrz    G    C        0      0        2 
  15  chr15_37781017     ZBoe    G    C        0      0        2 
  15  chr15_37781017     ZGre    G    C        0      0        2 
  15  chr15_37781017     ZHar    G    C        0      0        2 
  15  chr15_37781017   Sample    G    C        0      0        2 
  15  chr15_37787565     AAsi    T    C        0      0        2 
  15  chr15_37787565     AKia    T    C        0      0        2 
  15  chr15_37787565     AOna    T    C      0.5      1        2 
  15  chr15_37787565     ASom    T    C        0      0        2 
  15  chr15_37787565     HCab    T    C        0      0        2 
  15  chr15_37787565     HPrz    T    C        0      0        2 
  15  chr15_37787565     ZBoe    T    C        0      0        2 
  15  chr15_37787565     ZGre    T    C        0      0        2 
  15  chr15_37787565     ZHar    T    C        0      0        2 
  15  chr15_37787565   Sample    T    C        0      0        2 
  15  chr15_37788004     AAsi    G    C        0      0        2 
  15  chr15_37788004     AKia    G    C        0      0        2 
  15  chr15_37788004     AOna    G    C        0      0        2 
  15  chr15_37788004     ASom    G    C        0      0        2 
  15  chr15_37788004     HCab    G    C        1      2        2 
  15  chr15_37788004     HPrz    G    C        1      2        2 
  15  chr15_37788004     ZBoe    G    C        0      0        2 
  15  chr15_37788004     ZGre    G    C        0      0        2 
  15  chr15_37788004     ZHar    G    C        0      0        2 
  15  chr15_37788004   Sample    G    C        0      0        2 
  15  chr15_37806324     AAsi    C    T      0.5      1        2 
  15  chr15_37806324     AKia    C    T        0      0        2 
  15  chr15_37806324     AOna    C    T        0      0        2 
  15  chr15_37806324     ASom    C    T        0      0        2 
  15  chr15_37806324     HCab    C    T        0      0        2 
  15  chr15_37806324     HPrz    C    T        0      0        2 
  15  chr15_37806324     ZBoe    C    T        0      0        2 
  15  chr15_37806324     ZGre    C    T        0      0        2 
  15  chr15_37806324     ZHar    C    T        0      0        2 
  15  chr15_37806324   Sample    C    T        0      0        2 
  15  chr15_37817782     AAsi    T    G        0      0        2 
  15  chr15_37817782     AKia    T    G        1      2        2 
  15  chr15_37817782     AOna    T    G        0      0        2 
  15  chr15_37817782     ASom    T    G        0      0        2 
  15  chr15_37817782     HCab    T    G        0      0        2 
  15  chr15_37817782     HPrz    T    G        0      0        2 
  15  chr15_37817782     ZBoe    T    G        0      0        2 
  15  chr15_37817782     ZGre    T    G        0      0        2 
  15  chr15_37817782     ZHar    T    G        0      0        2 
  15  chr15_37817782   Sample    T    G        0      0        2 
  15  chr15_37822513     AAsi    A    G        0      0        2 
  15  chr15_37822513     AKia    A    G        0      0        2 
  15  chr15_37822513     AOna    A    G        0      0        2 
  15  chr15_37822513     ASom    A    G      0.5      1        2 
  15  chr15_37822513     HCab    A    G        0      0        2 
  15  chr15_37822513     HPrz    A    G        0      0        2 
  15  chr15_37822513     ZBoe    A    G        0      0        2 
  15  chr15_37822513     ZGre    A    G        0      0        2 
  15  chr15_37822513     ZHar    A    G        0      0        2 
  15  chr15_37822513   Sample    A    G        0      0        2 
  15  chr15_37830493     AAsi    T    A        0      0        2 
  15  chr15_37830493     AKia    T    A        0      0        2 
  15  chr15_37830493     AOna    T    A        0      0        2 
  15  chr15_37830493     ASom    T    A        0      0        2 
  15  chr15_37830493     HCab    T    A        1      2        2 
  15  chr15_37830493     HPrz    T    A        1      2        2 
  15  chr15_37830493     ZBoe    T    A        0      0        2 
  15  chr15_37830493     ZGre    T    A        0      0        2 
  15  chr15_37830493     ZHar    T    A        0      0        2 
  15  chr15_37830493   Sample    T    A        0      0        2 
  15  chr15_37836806     AAsi    T    C        0      0        2 
  15  chr15_37836806     AKia    T    C        0      0        2 
  15  chr15_37836806     AOna    T    C        0      0        2 
  15  chr15_37836806     ASom    T    C      0.5      1        2 
  15  chr15_37836806     HCab    T    C        0      0        2 
  15  chr15_37836806     HPrz    T    C        0      0        2 
  15  chr15_37836806     ZBoe    T    C        0      0        2 
  15  chr15_37836806     ZGre    T    C        0      0        2 
  15  chr15_37836806     ZHar    T    C        0      0        2 
  15  chr15_37836806   Sample    T    C        0      0        2 
  15  chr15_37837514     AAsi    G    A        0      0        2 
  15  chr15_37837514     AKia    G    A        0      0        2 
  15  chr15_37837514     AOna    G    A        0      0        2 
  15  chr15_37837514     ASom    G    A        0      0        2 
  15  chr15_37837514     HCab    G    A        0      0        2 
  15  chr15_37837514     HPrz    G    A        0      0        2 
  15  chr15_37837514     ZBoe    G    A      0.5      1        2 
  15  chr15_37837514     ZGre    G    A        0      0        2 
  15  chr15_37837514     ZHar    G    A        0      0        2 
  15  chr15_37837514   Sample    G    A        0      0        2 
  15  chr15_37858811     AAsi    A    C        0      0        2 
  15  chr15_37858811     AKia    A    C        0      0        2 
  15  chr15_37858811     AOna    A    C        0      0        2 
  15  chr15_37858811     ASom    A    C        0      0        2 
  15  chr15_37858811     HCab    A    C        0      0        2 
  15  chr15_37858811     HPrz    A    C        0      0        2 
  15  chr15_37858811     ZBoe    A    C      0.5      1        2 
  15  chr15_37858811     ZGre    A    C        0      0        2 
  15  chr15_37858811     ZHar    A    C        0      0        2 
  15  chr15_37858811   Sample    A    C        0      0        2 
  15  chr15_37866962     AAsi    T    C        0      0        2 
  15  chr15_37866962     AKia    T    C        0      0        2 
  15  chr15_37866962     AOna    T    C      0.5      1        2 
  15  chr15_37866962     ASom    T    C        0      0        2 
  15  chr15_37866962     HCab    T    C        0      0        2 
  15  chr15_37866962     HPrz    T    C        0      0        2 
  15  chr15_37866962     ZBoe    T    C        0      0        2 
  15  chr15_37866962     ZGre    T    C        0      0        2 
  15  chr15_37866962     ZHar    T    C        0      0        2 
  15  chr15_37866962   Sample    T    C        0      0        2 
  15  chr15_37867129     AAsi    T    C        0      0        2 
  15  chr15_37867129     AKia    T    C        0      0        2 
  15  chr15_37867129     AOna    T    C        0      0        2 
  15  chr15_37867129     ASom    T    C        0      0        2 
  15  chr15_37867129     HCab    T    C        0      0        2 
  15  chr15_37867129     HPrz    T    C        0      0        2 
  15  chr15_37867129     ZBoe    T    C      0.5      1        2 
  15  chr15_37867129     ZGre    T    C        0      0        2 
  15  chr15_37867129     ZHar    T    C        0      0        2 
  15  chr15_37867129   Sample    T    C        0      0        2 
  15  chr15_37870871     AAsi    A    C        0      0        2 
  15  chr15_37870871     AKia    A    C        0      0        2 
  15  chr15_37870871     AOna    A    C        0      0        2 
  15  chr15_37870871     ASom    A    C        0      0        2 
  15  chr15_37870871     HCab    A    C        0      0        2 
  15  chr15_37870871     HPrz    A    C        0      0        2 
  15  chr15_37870871     ZBoe    A    C      0.5      1        2 
  15  chr15_37870871     ZGre    A    C        0      0        2 
  15  chr15_37870871     ZHar    A    C        0      0        2 
  15  chr15_37870871   Sample    A    C        0      0        2 
  15  chr15_37875040     AAsi    A    T        1      2        2 
  15  chr15_37875040     AKia    A    T        1      2        2 
  15  chr15_37875040     AOna    A    T        1      2        2 
  15  chr15_37875040     ASom    A    T        1      2        2 
  15  chr15_37875040     HCab    A    T        0      0        2 
  15  chr15_37875040     HPrz    A    T        0      0        2 
  15  chr15_37875040     ZBoe    A    T        0      0        2 
  15  chr15_37875040     ZGre    A    T        0      0        2 
  15  chr15_37875040     ZHar    A    T        0      0        2 
  15  chr15_37875040   Sample    A    T        1      2        2 
  15  chr15_37877840     AAsi    A    G        0      0        2 
  15  chr15_37877840     AKia    A    G        0      0        2 
  15  chr15_37877840     AOna    A    G        0      0        2 
  15  chr15_37877840     ASom    A    G        0      0        2 
  15  chr15_37877840     HCab    A    G        1      2        2 
  15  chr15_37877840     HPrz    A    G        1      2        2 
  15  chr15_37877840     ZBoe    A    G        0      0        2 
  15  chr15_37877840     ZGre    A    G        0      0        2 
  15  chr15_37877840     ZHar    A    G        0      0        2 
  15  chr15_37877840   Sample    A    G        0      0        2 
  15  chr15_37881073     AAsi    C    T        0      0        2 
  15  chr15_37881073     AKia    C    T        0      0        2 
  15  chr15_37881073     AOna    C    T        0      0        2 
  15  chr15_37881073     ASom    C    T        0      0        2 
  15  chr15_37881073     HCab    C    T        1      2        2 
  15  chr15_37881073     HPrz    C    T        1      2        2 
  15  chr15_37881073     ZBoe    C    T        0      0        2 
  15  chr15_37881073     ZGre    C    T        0      0        2 
  15  chr15_37881073     ZHar    C    T        0      0        2 
  15  chr15_37881073   Sample    C    T        0      0        2 
  15  chr15_37884123     AAsi    T    C        0      0        2 
  15  chr15_37884123     AKia    T    C        0      0        2 
  15  chr15_37884123     AOna    T    C      0.5      1        2 
  15  chr15_37884123     ASom    T    C        0      0        2 
  15  chr15_37884123     HCab    T    C        0      0        2 
  15  chr15_37884123     HPrz    T    C        0      0        2 
  15  chr15_37884123     ZBoe    T    C        0      0        2 
  15  chr15_37884123     ZGre    T    C        0      0        2 
  15  chr15_37884123     ZHar    T    C        0      0        2 
  15  chr15_37884123   Sample    T    C        0      0        2 
  15  chr15_37884128     AAsi    A    C        1      2        2 
  15  chr15_37884128     AKia    A    C        0      0        2 
  15  chr15_37884128     AOna    A    C        0      0        2 
  15  chr15_37884128     ASom    A    C        1      2        2 
  15  chr15_37884128     HCab    A    C        0      0        2 
  15  chr15_37884128     HPrz    A    C        0      0        2 
  15  chr15_37884128     ZBoe    A    C        0      0        2 
  15  chr15_37884128     ZGre    A    C        0      0        2 
  15  chr15_37884128     ZHar    A    C        0      0        2 
  15  chr15_37884128   Sample    A    C        1      2        2 
  15  chr15_37887964     AAsi    G    A        0      0        2 
  15  chr15_37887964     AKia    G    A        0      0        2 
  15  chr15_37887964     AOna    G    A        0      0        2 
  15  chr15_37887964     ASom    G    A        0      0        2 
  15  chr15_37887964     HCab    G    A        0      0        2 
  15  chr15_37887964     HPrz    G    A        0      0        2 
  15  chr15_37887964     ZBoe    G    A        1      2        2 
  15  chr15_37887964     ZGre    G    A        1      2        2 
  15  chr15_37887964     ZHar    G    A        1      2        2 
  15  chr15_37887964   Sample    G    A        0      0        2 
  15  chr15_37894026     AAsi    C    T        0      0        2 
  15  chr15_37894026     AKia    C    T        0      0        2 
  15  chr15_37894026     AOna    C    T        0      0        2 
  15  chr15_37894026     ASom    C    T        0      0        2 
  15  chr15_37894026     HCab    C    T        0      0        2 
  15  chr15_37894026     HPrz    C    T        0      0        2 
  15  chr15_37894026     ZBoe    C    T      0.5      1        2 
  15  chr15_37894026     ZGre    C    T        0      0        2 
  15  chr15_37894026     ZHar    C    T        0      0        2 
  15  chr15_37894026   Sample    C    T        0      0        2 
  15  chr15_37905003     AAsi    T    C        0      0        2 
  15  chr15_37905003     AKia    T    C        0      0        2 
  15  chr15_37905003     AOna    T    C        0      0        2 
  15  chr15_37905003     ASom    T    C        0      0        2 
  15  chr15_37905003     HCab    T    C        0      0        2 
  15  chr15_37905003     HPrz    T    C        0      0        2 
  15  chr15_37905003     ZBoe    T    C        0      0        2 
  15  chr15_37905003     ZGre    T    C        1      2        2 
  15  chr15_37905003     ZHar    T    C        0      0        2 
  15  chr15_37905003   Sample    T    C        0      0        2 
  15  chr15_37906409     AAsi    T    C        0      0        2 
  15  chr15_37906409     AKia    T    C        0      0        2 
  15  chr15_37906409     AOna    T    C        0      0        2 
  15  chr15_37906409     ASom    T    C        0      0        2 
  15  chr15_37906409     HCab    T    C      0.5      1        2 
  15  chr15_37906409     HPrz    T    C        0      0        2 
  15  chr15_37906409     ZBoe    T    C        0      0        2 
  15  chr15_37906409     ZGre    T    C        0      0        2 
  15  chr15_37906409     ZHar    T    C        0      0        2 
  15  chr15_37906409   Sample    T    C        0      0        2 
  15  chr15_37913508     AAsi    T    C        0      0        2 
  15  chr15_37913508     AKia    T    C        0      0        2 
  15  chr15_37913508     AOna    T    C        0      0        2 
  15  chr15_37913508     ASom    T    C        0      0        2 
  15  chr15_37913508     HCab    T    C      0.5      1        2 
  15  chr15_37913508     HPrz    T    C      0.5      1        2 
  15  chr15_37913508     ZBoe    T    C        0      0        2 
  15  chr15_37913508     ZGre    T    C        0      0        2 
  15  chr15_37913508     ZHar    T    C        0      0        2 
  15  chr15_37913508   Sample    T    C        0      0        2 
  15  chr15_37915341     AAsi    A    C        0      0        2 
  15  chr15_37915341     AKia    A    C        0      0        2 
  15  chr15_37915341     AOna    A    C        0      0        2 
  15  chr15_37915341     ASom    A    C        0      0        2 
  15  chr15_37915341     HCab    A    C        0      0        2 
  15  chr15_37915341     HPrz    A    C        0      0        2 
  15  chr15_37915341     ZBoe    A    C        0      0        2 
  15  chr15_37915341     ZGre    A    C        0      0        2 
  15  chr15_37915341     ZHar    A    C      0.5      1        2 
  15  chr15_37915341   Sample    A    C        0      0        2 
  15  chr15_37916616     AAsi    A    G        0      0        2 
  15  chr15_37916616     AKia    A    G        0      0        2 
  15  chr15_37916616     AOna    A    G        0      0        2 
  15  chr15_37916616     ASom    A    G        0      0        2 
  15  chr15_37916616     HCab    A    G        1      2        2 
  15  chr15_37916616     HPrz    A    G        1      2        2 
  15  chr15_37916616     ZBoe    A    G        0      0        2 
  15  chr15_37916616     ZGre    A    G        0      0        2 
  15  chr15_37916616     ZHar    A    G        0      0        2 
  15  chr15_37916616   Sample    A    G        0      0        2 
  15  chr15_37917207     AAsi    A    G        0      0        2 
  15  chr15_37917207     AKia    A    G        0      0        2 
  15  chr15_37917207     AOna    A    G      0.5      1        2 
  15  chr15_37917207     ASom    A    G        0      0        2 
  15  chr15_37917207     HCab    A    G        0      0        2 
  15  chr15_37917207     HPrz    A    G        0      0        2 
  15  chr15_37917207     ZBoe    A    G        0      0        2 
  15  chr15_37917207     ZGre    A    G        0      0        2 
  15  chr15_37917207     ZHar    A    G        0      0        2 
  15  chr15_37917207   Sample    A    G        0      0        2 
  15  chr15_37918560     AAsi    A    G        0      0        2 
  15  chr15_37918560     AKia    A    G      0.5      1        2 
  15  chr15_37918560     AOna    A    G        1      2        2 
  15  chr15_37918560     ASom    A    G        0      0        2 
  15  chr15_37918560     HCab    A    G        0      0        2 
  15  chr15_37918560     HPrz    A    G        0      0        2 
  15  chr15_37918560     ZBoe    A    G        0      0        2 
  15  chr15_37918560     ZGre    A    G        0      0        2 
  15  chr15_37918560     ZHar    A    G        0      0        2 
  15  chr15_37918560   Sample    A    G        0      0        2 
  15  chr15_37923529     AAsi    C    T        0      0        2 
  15  chr15_37923529     AKia    C    T        0      0        2 
  15  chr15_37923529     AOna    C    T        0      0        2 
  15  chr15_37923529     ASom    C    T        0      0        2 
  15  chr15_37923529     HCab    C    T        0      0        2 
  15  chr15_37923529     HPrz    C    T        0      0        2 
  15  chr15_37923529     ZBoe    C    T        0      0        2 
  15  chr15_37923529     ZGre    C    T        0      0        2 
  15  chr15_37923529     ZHar    C    T      0.5      1        2 
  15  chr15_37923529   Sample    C    T        0      0        2 
  15  chr15_37929917     AAsi    G    C        0      0        2 
  15  chr15_37929917     AKia    G    C        0      0        2 
  15  chr15_37929917     AOna    G    C        0      0        2 
  15  chr15_37929917     ASom    G    C        0      0        2 
  15  chr15_37929917     HCab    G    C        1      2        2 
  15  chr15_37929917     HPrz    G    C        1      2        2 
  15  chr15_37929917     ZBoe    G    C        0      0        2 
  15  chr15_37929917     ZGre    G    C        0      0        2 
  15  chr15_37929917     ZHar    G    C        0      0        2 
  15  chr15_37929917   Sample    G    C        0      0        2 
  15  chr15_37936159     AAsi    A    C        0      0        2 
  15  chr15_37936159     AKia    A    C        0      0        2 
  15  chr15_37936159     AOna    A    C        0      0        2 
  15  chr15_37936159     ASom    A    C        0      0        2 
  15  chr15_37936159     HCab    A    C        0      0        2 
  15  chr15_37936159     HPrz    A    C        0      0        2 
  15  chr15_37936159     ZBoe    A    C        0      0        2 
  15  chr15_37936159     ZGre    A    C        1      2        2 
  15  chr15_37936159     ZHar    A    C        0      0        2 
  15  chr15_37936159   Sample    A    C        0      0        2 
  15  chr15_37941335     AAsi    A    G        0      0        2 
  15  chr15_37941335     AKia    A    G        0      0        2 
  15  chr15_37941335     AOna    A    G        0      0        2 
  15  chr15_37941335     ASom    A    G        0      0        2 
  15  chr15_37941335     HCab    A    G        0      0        2 
  15  chr15_37941335     HPrz    A    G        0      0        2 
  15  chr15_37941335     ZBoe    A    G      0.5      1        2 
  15  chr15_37941335     ZGre    A    G        0      0        2 
  15  chr15_37941335     ZHar    A    G        0      0        2 
  15  chr15_37941335   Sample    A    G        0      0        2 
  15  chr15_37946551     AAsi    G    T        1      2        2 
  15  chr15_37946551     AKia    G    T        0      0        2 
  15  chr15_37946551     AOna    G    T        0      0        2 
  15  chr15_37946551     ASom    G    T        1      2        2 
  15  chr15_37946551     HCab    G    T        0      0        2 
  15  chr15_37946551     HPrz    G    T        0      0        2 
  15  chr15_37946551     ZBoe    G    T        0      0        2 
  15  chr15_37946551     ZGre    G    T        0      0        2 
  15  chr15_37946551     ZHar    G    T        0      0        2 
  15  chr15_37946551   Sample    G    T        1      2        2 
  15  chr15_37948638     AAsi    G    A        0      0        2 
  15  chr15_37948638     AKia    G    A        0      0        2 
  15  chr15_37948638     AOna    G    A        0      0        2 
  15  chr15_37948638     ASom    G    A        0      0        2 
  15  chr15_37948638     HCab    G    A        1      2        2 
  15  chr15_37948638     HPrz    G    A        1      2        2 
  15  chr15_37948638     ZBoe    G    A        0      0        2 
  15  chr15_37948638     ZGre    G    A        0      0        2 
  15  chr15_37948638     ZHar    G    A        0      0        2 
  15  chr15_37948638   Sample    G    A        0      0        2 
  15  chr15_37962690     AAsi    A    G        0      0        2 
  15  chr15_37962690     AKia    A    G        0      0        2 
  15  chr15_37962690     AOna    A    G        0      0        2 
  15  chr15_37962690     ASom    A    G        0      0        2 
  15  chr15_37962690     HCab    A    G        0      0        2 
  15  chr15_37962690     HPrz    A    G        0      0        2 
  15  chr15_37962690     ZBoe    A    G        0      0        2 
  15  chr15_37962690     ZGre    A    G        1      2        2 
  15  chr15_37962690     ZHar    A    G        0      0        2 
  15  chr15_37962690   Sample    A    G        0      0        2 
  15  chr15_37962907     AAsi    T    A        0      0        2 
  15  chr15_37962907     AKia    T    A        0      0        2 
  15  chr15_37962907     AOna    T    A        0      0        2 
  15  chr15_37962907     ASom    T    A        0      0        2 
  15  chr15_37962907     HCab    T    A        1      2        2 
  15  chr15_37962907     HPrz    T    A        1      2        2 
  15  chr15_37962907     ZBoe    T    A        0      0        2 
  15  chr15_37962907     ZGre    T    A        0      0        2 
  15  chr15_37962907     ZHar    T    A        0      0        2 
  15  chr15_37962907   Sample    T    A        0      0        2 
  15  chr15_37965584     AAsi    T    C        0      0        2 
  15  chr15_37965584     AKia    T    C        0      0        2 
  15  chr15_37965584     AOna    T    C        0      0        2 
  15  chr15_37965584     ASom    T    C        1      2        2 
  15  chr15_37965584     HCab    T    C        0      0        2 
  15  chr15_37965584     HPrz    T    C        0      0        2 
  15  chr15_37965584     ZBoe    T    C        0      0        2 
  15  chr15_37965584     ZGre    T    C        0      0        2 
  15  chr15_37965584     ZHar    T    C        0      0        2 
  15  chr15_37965584   Sample    T    C        0      0        2 
  15  chr15_37965994     AAsi    A    G        0      0        2 
  15  chr15_37965994     AKia    A    G        1      2        2 
  15  chr15_37965994     AOna    A    G        0      0        2 
  15  chr15_37965994     ASom    A    G        0      0        2 
  15  chr15_37965994     HCab    A    G        0      0        2 
  15  chr15_37965994     HPrz    A    G        0      0        2 
  15  chr15_37965994     ZBoe    A    G        0      0        2 
  15  chr15_37965994     ZGre    A    G        0      0        2 
  15  chr15_37965994     ZHar    A    G        0      0        2 
  15  chr15_37965994   Sample    A    G        0      0        2 
  15  chr15_37969231     AAsi    G    A        0      0        2 
  15  chr15_37969231     AKia    G    A        0      0        2 
  15  chr15_37969231     AOna    G    A        0      0        2 
  15  chr15_37969231     ASom    G    A        0      0        2 
  15  chr15_37969231     HCab    G    A        0      0        2 
  15  chr15_37969231     HPrz    G    A        0      0        2 
  15  chr15_37969231     ZBoe    G    A        0      0        2 
  15  chr15_37969231     ZGre    G    A        0      0        2 
  15  chr15_37969231     ZHar    G    A        1      2        2 
  15  chr15_37969231   Sample    G    A        0      0        2 
  15  chr15_37971829     AAsi    A    C        0      0        2 
  15  chr15_37971829     AKia    A    C        0      0        2 
  15  chr15_37971829     AOna    A    C        0      0        2 
  15  chr15_37971829     ASom    A    C        0      0        2 
  15  chr15_37971829     HCab    A    C        0      0        2 
  15  chr15_37971829     HPrz    A    C        0      0        2 
  15  chr15_37971829     ZBoe    A    C        0      0        2 
  15  chr15_37971829     ZGre    A    C        0      0        2 
  15  chr15_37971829     ZHar    A    C        1      2        2 
  15  chr15_37971829   Sample    A    C        0      0        2 
  15  chr15_37977313     AAsi    C    T        0      0        2 
  15  chr15_37977313     AKia    C    T      0.5      1        2 
  15  chr15_37977313     AOna    C    T        0      0        2 
  15  chr15_37977313     ASom    C    T        0      0        2 
  15  chr15_37977313     HCab    C    T        0      0        2 
  15  chr15_37977313     HPrz    C    T        0      0        2 
  15  chr15_37977313     ZBoe    C    T        0      0        2 
  15  chr15_37977313     ZGre    C    T        0      0        2 
  15  chr15_37977313     ZHar    C    T        0      0        2 
  15  chr15_37977313   Sample    C    T        0      0        2 
  15  chr15_37979780     AAsi    T    C        0      0        2 
  15  chr15_37979780     AKia    T    C        0      0        2 
  15  chr15_37979780     AOna    T    C        0      0        2 
  15  chr15_37979780     ASom    T    C        0      0        2 
  15  chr15_37979780     HCab    T    C        1      2        2 
  15  chr15_37979780     HPrz    T    C        1      2        2 
  15  chr15_37979780     ZBoe    T    C        0      0        2 
  15  chr15_37979780     ZGre    T    C        0      0        2 
  15  chr15_37979780     ZHar    T    C        0      0        2 
  15  chr15_37979780   Sample    T    C        0      0        2 
  15  chr15_37985656     AAsi    T    C        0      0        2 
  15  chr15_37985656     AKia    T    C      0.5      1        2 
  15  chr15_37985656     AOna    T    C        0      0        2 
  15  chr15_37985656     ASom    T    C        0      0        2 
  15  chr15_37985656     HCab    T    C        0      0        2 
  15  chr15_37985656     HPrz    T    C        0      0        2 
  15  chr15_37985656     ZBoe    T    C        0      0        2 
  15  chr15_37985656     ZGre    T    C        0      0        2 
  15  chr15_37985656     ZHar    T    C        0      0        2 
  15  chr15_37985656   Sample    T    C        0      0        2 
  15  chr15_37992372     AAsi    C    T        0      0        2 
  15  chr15_37992372     AKia    C    T        0      0        2 
  15  chr15_37992372     AOna    C    T        0      0        2 
  15  chr15_37992372     ASom    C    T        1      2        2 
  15  chr15_37992372     HCab    C    T        0      0        2 
  15  chr15_37992372     HPrz    C    T        0      0        2 
  15  chr15_37992372     ZBoe    C    T        0      0        2 
  15  chr15_37992372     ZGre    C    T        0      0        2 
  15  chr15_37992372     ZHar    C    T        0      0        2 
  15  chr15_37992372   Sample    C    T        0      0        2 
  15  chr15_37993589     AAsi    G    C        0      0        2 
  15  chr15_37993589     AKia    G    C        0      0        2 
  15  chr15_37993589     AOna    G    C        0      0        2 
  15  chr15_37993589     ASom    G    C        0      0        2 
  15  chr15_37993589     HCab    G    C        0      0        2 
  15  chr15_37993589     HPrz    G    C        0      0        2 
  15  chr15_37993589     ZBoe    G    C        1      2        2 
  15  chr15_37993589     ZGre    G    C        1      2        2 
  15  chr15_37993589     ZHar    G    C        1      2        2 
  15  chr15_37993589   Sample    G    C        0      0        2 
  15  chr15_37998859     AAsi    A    G      0.5      1        2 
  15  chr15_37998859     AKia    A    G        0      0        2 
  15  chr15_37998859     AOna    A    G        0      0        2 
  15  chr15_37998859     ASom    A    G        0      0        2 
  15  chr15_37998859     HCab    A    G        0      0        2 
  15  chr15_37998859     HPrz    A    G        0      0        2 
  15  chr15_37998859     ZBoe    A    G        0      0        2 
  15  chr15_37998859     ZGre    A    G        0      0        2 
  15  chr15_37998859     ZHar    A    G        0      0        2 
  15  chr15_37998859   Sample    A    G        1      2        2 
  15  chr15_38005501     AAsi    C    G        0      0        2 
  15  chr15_38005501     AKia    C    G        0      0        2 
  15  chr15_38005501     AOna    C    G        0      0        2 
  15  chr15_38005501     ASom    C    G        0      0        2 
  15  chr15_38005501     HCab    C    G        1      2        2 
  15  chr15_38005501     HPrz    C    G        1      2        2 
  15  chr15_38005501     ZBoe    C    G        0      0        2 
  15  chr15_38005501     ZGre    C    G        0      0        2 
  15  chr15_38005501     ZHar    C    G        0      0        2 
  15  chr15_38005501   Sample    C    G        0      0        2 
  15  chr15_38032921     AAsi    T    G        0      0        2 
  15  chr15_38032921     AKia    T    G        0      0        2 
  15  chr15_38032921     AOna    T    G        0      0        2 
  15  chr15_38032921     ASom    T    G        0      0        2 
  15  chr15_38032921     HCab    T    G        0      0        2 
  15  chr15_38032921     HPrz    T    G        0      0        2 
  15  chr15_38032921     ZBoe    T    G        0      0        2 
  15  chr15_38032921     ZGre    T    G        1      2        2 
  15  chr15_38032921     ZHar    T    G        0      0        2 
  15  chr15_38032921   Sample    T    G        0      0        2 
  15  chr15_38055861     AAsi    C    A        0      0        2 
  15  chr15_38055861     AKia    C    A        0      0        2 
  15  chr15_38055861     AOna    C    A        0      0        2 
  15  chr15_38055861     ASom    C    A        0      0        2 
  15  chr15_38055861     HCab    C    A      0.5      1        2 
  15  chr15_38055861     HPrz    C    A      0.5      1        2 
  15  chr15_38055861     ZBoe    C    A        0      0        2 
  15  chr15_38055861     ZGre    C    A        0      0        2 
  15  chr15_38055861     ZHar    C    A        0      0        2 
  15  chr15_38055861   Sample    C    A        0      0        2 
  15  chr15_38083893     AAsi    A    G        0      0        2 
  15  chr15_38083893     AKia    A    G        0      0        2 
  15  chr15_38083893     AOna    A    G        0      0        2 
  15  chr15_38083893     ASom    A    G        0      0        2 
  15  chr15_38083893     HCab    A    G        1      2        2 
  15  chr15_38083893     HPrz    A    G        1      2        2 
  15  chr15_38083893     ZBoe    A    G        0      0        2 
  15  chr15_38083893     ZGre    A    G        0      0        2 
  15  chr15_38083893     ZHar    A    G        0      0        2 
  15  chr15_38083893   Sample    A    G        0      0        2 
  15  chr15_38085107     AAsi    G    A        0      0        2 
  15  chr15_38085107     AKia    G    A        0      0        2 
  15  chr15_38085107     AOna    G    A        0      0        2 
  15  chr15_38085107     ASom    G    A        0      0        2 
  15  chr15_38085107     HCab    G    A        1      2        2 
  15  chr15_38085107     HPrz    G    A        1      2        2 
  15  chr15_38085107     ZBoe    G    A        0      0        2 
  15  chr15_38085107     ZGre    G    A        0      0        2 
  15  chr15_38085107     ZHar    G    A        0      0        2 
  15  chr15_38085107   Sample    G    A        0      0        2 
  15  chr15_38097039     AAsi    C    T        0      0        2 
  15  chr15_38097039     AKia    C    T        0      0        2 
  15  chr15_38097039     AOna    C    T        0      0        2 
  15  chr15_38097039     ASom    C    T        0      0        2 
  15  chr15_38097039     HCab    C    T      0.5      1        2 
  15  chr15_38097039     HPrz    C    T        0      0        2 
  15  chr15_38097039     ZBoe    C    T        0      0        2 
  15  chr15_38097039     ZGre    C    T        0      0        2 
  15  chr15_38097039     ZHar    C    T        0      0        2 
  15  chr15_38097039   Sample    C    T        0      0        2 
  15  chr15_38103471     AAsi    G    A      0.5      1        2 
  15  chr15_38103471     AKia    G    A        0      0        2 
  15  chr15_38103471     AOna    G    A        0      0        2 
  15  chr15_38103471     ASom    G    A        0      0        2 
  15  chr15_38103471     HCab    G    A        0      0        2 
  15  chr15_38103471     HPrz    G    A        0      0        2 
  15  chr15_38103471     ZBoe    G    A        0      0        2 
  15  chr15_38103471     ZGre    G    A        0      0        2 
  15  chr15_38103471     ZHar    G    A        0      0        2 
  15  chr15_38103471   Sample    G    A        1      2        2 
  15  chr15_38111300     AAsi    G    C        0      0        2 
  15  chr15_38111300     AKia    G    C        0      0        2 
  15  chr15_38111300     AOna    G    C        0      0        2 
  15  chr15_38111300     ASom    G    C        0      0        2 
  15  chr15_38111300     HCab    G    C        0      0        2 
  15  chr15_38111300     HPrz    G    C      0.5      1        2 
  15  chr15_38111300     ZBoe    G    C        0      0        2 
  15  chr15_38111300     ZGre    G    C        0      0        2 
  15  chr15_38111300     ZHar    G    C        0      0        2 
  15  chr15_38111300   Sample    G    C        0      0        2 
  15  chr15_38118948     AAsi    A    T        0      0        2 
  15  chr15_38118948     AKia    A    T        0      0        2 
  15  chr15_38118948     AOna    A    T        0      0        2 
  15  chr15_38118948     ASom    A    T        1      2        2 
  15  chr15_38118948     HCab    A    T        0      0        2 
  15  chr15_38118948     HPrz    A    T        0      0        2 
  15  chr15_38118948     ZBoe    A    T        0      0        2 
  15  chr15_38118948     ZGre    A    T        0      0        2 
  15  chr15_38118948     ZHar    A    T        0      0        2 
  15  chr15_38118948   Sample    A    T        0      0        2 
  15  chr15_38129791     AAsi    G    T        0      0        2 
  15  chr15_38129791     AKia    G    T        0      0        2 
  15  chr15_38129791     AOna    G    T        0      0        2 
  15  chr15_38129791     ASom    G    T        0      0        2 
  15  chr15_38129791     HCab    G    T        0      0        2 
  15  chr15_38129791     HPrz    G    T        0      0        2 
  15  chr15_38129791     ZBoe    G    T        0      0        2 
  15  chr15_38129791     ZGre    G    T        1      2        2 
  15  chr15_38129791     ZHar    G    T        0      0        2 
  15  chr15_38129791   Sample    G    T        0      0        2 
  15  chr15_38137569     AAsi    T    C        0      0        2 
  15  chr15_38137569     AKia    T    C        0      0        2 
  15  chr15_38137569     AOna    T    C        0      0        2 
  15  chr15_38137569     ASom    T    C        0      0        2 
  15  chr15_38137569     HCab    T    C        0      0        2 
  15  chr15_38137569     HPrz    T    C        0      0        2 
  15  chr15_38137569     ZBoe    T    C        0      0        2 
  15  chr15_38137569     ZGre    T    C      0.5      1        2 
  15  chr15_38137569     ZHar    T    C        0      0        2 
  15  chr15_38137569   Sample    T    C        0      0        2 
  15  chr15_38141935     AAsi    A    G        0      0        2 
  15  chr15_38141935     AKia    A    G        1      2        2 
  15  chr15_38141935     AOna    A    G        1      2        2 
  15  chr15_38141935     ASom    A    G        0      0        2 
  15  chr15_38141935     HCab    A    G        0      0        2 
  15  chr15_38141935     HPrz    A    G        0      0        2 
  15  chr15_38141935     ZBoe    A    G        0      0        2 
  15  chr15_38141935     ZGre    A    G        0      0        2 
  15  chr15_38141935     ZHar    A    G        0      0        2 
  15  chr15_38141935   Sample    A    G        0      0        2 
  15  chr15_38150154     AAsi    G    C        0      0        2 
  15  chr15_38150154     AKia    G    C        0      0        2 
  15  chr15_38150154     AOna    G    C        0      0        2 
  15  chr15_38150154     ASom    G    C        0      0        2 
  15  chr15_38150154     HCab    G    C        1      2        2 
  15  chr15_38150154     HPrz    G    C        1      2        2 
  15  chr15_38150154     ZBoe    G    C        0      0        2 
  15  chr15_38150154     ZGre    G    C        0      0        2 
  15  chr15_38150154     ZHar    G    C        0      0        2 
  15  chr15_38150154   Sample    G    C        0      0        2 
  15  chr15_38151773     AAsi    T    C        0      0        2 
  15  chr15_38151773     AKia    T    C        0      0        2 
  15  chr15_38151773     AOna    T    C        0      0        2 
  15  chr15_38151773     ASom    T    C        0      0        2 
  15  chr15_38151773     HCab    T    C        0      0        2 
  15  chr15_38151773     HPrz    T    C        0      0        2 
  15  chr15_38151773     ZBoe    T    C        0      0        2 
  15  chr15_38151773     ZGre    T    C        0      0        2 
  15  chr15_38151773     ZHar    T    C      0.5      1        2 
  15  chr15_38151773   Sample    T    C        0      0        2 
  15  chr15_38153638     AAsi    C    G        0      0        2 
  15  chr15_38153638     AKia    C    G        0      0        2 
  15  chr15_38153638     AOna    C    G        0      0        2 
  15  chr15_38153638     ASom    C    G        0      0        2 
  15  chr15_38153638     HCab    C    G        1      2        2 
  15  chr15_38153638     HPrz    C    G        1      2        2 
  15  chr15_38153638     ZBoe    C    G        0      0        2 
  15  chr15_38153638     ZGre    C    G        0      0        2 
  15  chr15_38153638     ZHar    C    G        0      0        2 
  15  chr15_38153638   Sample    C    G        0      0        2 
  15  chr15_38156938     AAsi    A    G        0      0        2 
  15  chr15_38156938     AKia    A    G        0      0        2 
  15  chr15_38156938     AOna    A    G        0      0        2 
  15  chr15_38156938     ASom    A    G        0      0        2 
  15  chr15_38156938     HCab    A    G        1      2        2 
  15  chr15_38156938     HPrz    A    G        1      2        2 
  15  chr15_38156938     ZBoe    A    G        0      0        2 
  15  chr15_38156938     ZGre    A    G        0      0        2 
  15  chr15_38156938     ZHar    A    G        0      0        2 
  15  chr15_38156938   Sample    A    G        0      0        2 
  15  chr15_38157329     AAsi    T    C        0      0        2 
  15  chr15_38157329     AKia    T    C        0      0        2 
  15  chr15_38157329     AOna    T    C        0      0        2 
  15  chr15_38157329     ASom    T    C        0      0        2 
  15  chr15_38157329     HCab    T    C        1      2        2 
  15  chr15_38157329     HPrz    T    C        1      2        2 
  15  chr15_38157329     ZBoe    T    C        0      0        2 
  15  chr15_38157329     ZGre    T    C        0      0        2 
  15  chr15_38157329     ZHar    T    C        0      0        2 
  15  chr15_38157329   Sample    T    C        0      0        2 
  15  chr15_38158359     AAsi    A    G        1      2        2 
  15  chr15_38158359     AKia    A    G        0      0        2 
  15  chr15_38158359     AOna    A    G        0      0        2 
  15  chr15_38158359     ASom    A    G        1      2        2 
  15  chr15_38158359     HCab    A    G        0      0        2 
  15  chr15_38158359     HPrz    A    G        0      0        2 
  15  chr15_38158359     ZBoe    A    G        0      0        2 
  15  chr15_38158359     ZGre    A    G        0      0        2 
  15  chr15_38158359     ZHar    A    G        0      0        2 
  15  chr15_38158359   Sample    A    G        1      2        2 
  15  chr15_38158686     AAsi    C    G        0      0        2 
  15  chr15_38158686     AKia    C    G        0      0        2 
  15  chr15_38158686     AOna    C    G        0      0        2 
  15  chr15_38158686     ASom    C    G        0      0        2 
  15  chr15_38158686     HCab    C    G        1      2        2 
  15  chr15_38158686     HPrz    C    G      0.5      1        2 
  15  chr15_38158686     ZBoe    C    G        0      0        2 
  15  chr15_38158686     ZGre    C    G        0      0        2 
  15  chr15_38158686     ZHar    C    G        0      0        2 
  15  chr15_38158686   Sample    C    G        0      0        2 
  15  chr15_38161719     AAsi    C    T        0      0        2 
  15  chr15_38161719     AKia    C    T        0      0        2 
  15  chr15_38161719     AOna    C    T        0      0        2 
  15  chr15_38161719     ASom    C    T        0      0        2 
  15  chr15_38161719     HCab    C    T        1      2        2 
  15  chr15_38161719     HPrz    C    T        1      2        2 
  15  chr15_38161719     ZBoe    C    T        0      0        2 
  15  chr15_38161719     ZGre    C    T        0      0        2 
  15  chr15_38161719     ZHar    C    T        0      0        2 
  15  chr15_38161719   Sample    C    T        0      0        2 
  15  chr15_38166479     AAsi    A    G        0      0        2 
  15  chr15_38166479     AKia    A    G        0      0        2 
  15  chr15_38166479     AOna    A    G        0      0        2 
  15  chr15_38166479     ASom    A    G        0      0        2 
  15  chr15_38166479     HCab    A    G        0      0        2 
  15  chr15_38166479     HPrz    A    G        0      0        2 
  15  chr15_38166479     ZBoe    A    G        0      0        2 
  15  chr15_38166479     ZGre    A    G        0      0        2 
  15  chr15_38166479     ZHar    A    G        1      2        2 
  15  chr15_38166479   Sample    A    G        0      0        2 
  15  chr15_38176050     AAsi    A    G      0.5      1        2 
  15  chr15_38176050     AKia    A    G        0      0        2 
  15  chr15_38176050     AOna    A    G        0      0        2 
  15  chr15_38176050     ASom    A    G        0      0        2 
  15  chr15_38176050     HCab    A    G        0      0        2 
  15  chr15_38176050     HPrz    A    G        0      0        2 
  15  chr15_38176050     ZBoe    A    G        0      0        2 
  15  chr15_38176050     ZGre    A    G        0      0        2 
  15  chr15_38176050     ZHar    A    G        0      0        2 
  15  chr15_38176050   Sample    A    G        0      0        2 
  15  chr15_38176956     AAsi    G    A        0      0        2 
  15  chr15_38176956     AKia    G    A        0      0        2 
  15  chr15_38176956     AOna    G    A        0      0        2 
  15  chr15_38176956     ASom    G    A        0      0        2 
  15  chr15_38176956     HCab    G    A        0      0        2 
  15  chr15_38176956     HPrz    G    A        0      0        2 
  15  chr15_38176956     ZBoe    G    A        0      0        2 
  15  chr15_38176956     ZGre    G    A        0      0        2 
  15  chr15_38176956     ZHar    G    A        1      2        2 
  15  chr15_38176956   Sample    G    A        0      0        2 
  15  chr15_38200016     AAsi    A    C        0      0        2 
  15  chr15_38200016     AKia    A    C        0      0        2 
  15  chr15_38200016     AOna    A    C        0      0        2 
  15  chr15_38200016     ASom    A    C        0      0        2 
  15  chr15_38200016     HCab    A    C        0      0        2 
  15  chr15_38200016     HPrz    A    C        0      0        2 
  15  chr15_38200016     ZBoe    A    C        1      2        2 
  15  chr15_38200016     ZGre    A    C        0      0        2 
  15  chr15_38200016     ZHar    A    C        0      0        2 
  15  chr15_38200016   Sample    A    C        0      0        2 
  15  chr15_38205646     AAsi    C    T        0      0        2 
  15  chr15_38205646     AKia    C    T        0      0        2 
  15  chr15_38205646     AOna    C    T        0      0        2 
  15  chr15_38205646     ASom    C    T        0      0        2 
  15  chr15_38205646     HCab    C    T        0      0        2 
  15  chr15_38205646     HPrz    C    T        0      0        2 
  15  chr15_38205646     ZBoe    C    T        0      0        2 
  15  chr15_38205646     ZGre    C    T        0      0        2 
  15  chr15_38205646     ZHar    C    T      0.5      1        2 
  15  chr15_38205646   Sample    C    T        0      0        2 
  15  chr15_38207352     AAsi    G    A        0      0        2 
  15  chr15_38207352     AKia    G    A        0      0        2 
  15  chr15_38207352     AOna    G    A        0      0        2 
  15  chr15_38207352     ASom    G    A        0      0        2 
  15  chr15_38207352     HCab    G    A        1      2        2 
  15  chr15_38207352     HPrz    G    A        1      2        2 
  15  chr15_38207352     ZBoe    G    A        0      0        2 
  15  chr15_38207352     ZGre    G    A        0      0        2 
  15  chr15_38207352     ZHar    G    A        0      0        2 
  15  chr15_38207352   Sample    G    A        0      0        2 
  15  chr15_38210254     AAsi    G    A        0      0        2 
  15  chr15_38210254     AKia    G    A        0      0        2 
  15  chr15_38210254     AOna    G    A      0.5      1        2 
  15  chr15_38210254     ASom    G    A        0      0        2 
  15  chr15_38210254     HCab    G    A        0      0        2 
  15  chr15_38210254     HPrz    G    A        0      0        2 
  15  chr15_38210254     ZBoe    G    A        0      0        2 
  15  chr15_38210254     ZGre    G    A        0      0        2 
  15  chr15_38210254     ZHar    G    A        0      0        2 
  15  chr15_38210254   Sample    G    A        0      0        2 
  15  chr15_38214990     AAsi    T    A        0      0        2 
  15  chr15_38214990     AKia    T    A        0      0        2 
  15  chr15_38214990     AOna    T    A        0      0        2 
  15  chr15_38214990     ASom    T    A        0      0        2 
  15  chr15_38214990     HCab    T    A        1      2        2 
  15  chr15_38214990     HPrz    T    A        1      2        2 
  15  chr15_38214990     ZBoe    T    A        0      0        2 
  15  chr15_38214990     ZGre    T    A        0      0        2 
  15  chr15_38214990     ZHar    T    A        0      0        2 
  15  chr15_38214990   Sample    T    A        0      0        2 
  15  chr15_38215105     AAsi    G    A        0      0        2 
  15  chr15_38215105     AKia    G    A        0      0        2 
  15  chr15_38215105     AOna    G    A        0      0        2 
  15  chr15_38215105     ASom    G    A        0      0        2 
  15  chr15_38215105     HCab    G    A        0      0        2 
  15  chr15_38215105     HPrz    G    A        0      0        2 
  15  chr15_38215105     ZBoe    G    A        0      0        2 
  15  chr15_38215105     ZGre    G    A        0      0        2 
  15  chr15_38215105     ZHar    G    A        1      2        2 
  15  chr15_38215105   Sample    G    A        0      0        2 
  15  chr15_38217202     AAsi    C    T        0      0        2 
  15  chr15_38217202     AKia    C    T        0      0        2 
  15  chr15_38217202     AOna    C    T        0      0        2 
  15  chr15_38217202     ASom    C    T        0      0        2 
  15  chr15_38217202     HCab    C    T        1      2        2 
  15  chr15_38217202     HPrz    C    T        1      2        2 
  15  chr15_38217202     ZBoe    C    T        0      0        2 
  15  chr15_38217202     ZGre    C    T        0      0        2 
  15  chr15_38217202     ZHar    C    T        0      0        2 
  15  chr15_38217202   Sample    C    T        0      0        2 
  15  chr15_38218506     AAsi    C    T        0      0        2 
  15  chr15_38218506     AKia    C    T        0      0        2 
  15  chr15_38218506     AOna    C    T        0      0        2 
  15  chr15_38218506     ASom    C    T        0      0        2 
  15  chr15_38218506     HCab    C    T        1      2        2 
  15  chr15_38218506     HPrz    C    T        1      2        2 
  15  chr15_38218506     ZBoe    C    T        0      0        2 
  15  chr15_38218506     ZGre    C    T        0      0        2 
  15  chr15_38218506     ZHar    C    T        0      0        2 
  15  chr15_38218506   Sample    C    T        0      0        2 
  15  chr15_38220897     AAsi    G    C        0      0        2 
  15  chr15_38220897     AKia    G    C        1      2        2 
  15  chr15_38220897     AOna    G    C        1      2        2 
  15  chr15_38220897     ASom    G    C        0      0        2 
  15  chr15_38220897     HCab    G    C        0      0        2 
  15  chr15_38220897     HPrz    G    C        0      0        2 
  15  chr15_38220897     ZBoe    G    C        0      0        2 
  15  chr15_38220897     ZGre    G    C        0      0        2 
  15  chr15_38220897     ZHar    G    C        0      0        2 
  15  chr15_38220897   Sample    G    C        0      0        2 
  15  chr15_38229887     AAsi    G    T        0      0        2 
  15  chr15_38229887     AKia    G    T        0      0        2 
  15  chr15_38229887     AOna    G    T        1      2        2 
  15  chr15_38229887     ASom    G    T        0      0        2 
  15  chr15_38229887     HCab    G    T        0      0        2 
  15  chr15_38229887     HPrz    G    T        0      0        2 
  15  chr15_38229887     ZBoe    G    T        0      0        2 
  15  chr15_38229887     ZGre    G    T        0      0        2 
  15  chr15_38229887     ZHar    G    T        0      0        2 
  15  chr15_38229887   Sample    G    T        0      0        2 
  15  chr15_38230309     AAsi    T    C        0      0        2 
  15  chr15_38230309     AKia    T    C        0      0        2 
  15  chr15_38230309     AOna    T    C        0      0        2 
  15  chr15_38230309     ASom    T    C        0      0        2 
  15  chr15_38230309     HCab    T    C        1      2        2 
  15  chr15_38230309     HPrz    T    C        1      2        2 
  15  chr15_38230309     ZBoe    T    C        0      0        2 
  15  chr15_38230309     ZGre    T    C        0      0        2 
  15  chr15_38230309     ZHar    T    C        0      0        2 
  15  chr15_38230309   Sample    T    C        0      0        2 
  15  chr15_38239884     AAsi    A    G        0      0        2 
  15  chr15_38239884     AKia    A    G        0      0        2 
  15  chr15_38239884     AOna    A    G        0      0        2 
  15  chr15_38239884     ASom    A    G        0      0        2 
  15  chr15_38239884     HCab    A    G        1      2        2 
  15  chr15_38239884     HPrz    A    G        1      2        2 
  15  chr15_38239884     ZBoe    A    G        0      0        2 
  15  chr15_38239884     ZGre    A    G        0      0        2 
  15  chr15_38239884     ZHar    A    G        0      0        2 
  15  chr15_38239884   Sample    A    G        0      0        2 
  15  chr15_38252437     AAsi    C    G      0.5      1        2 
  15  chr15_38252437     AKia    C    G        0      0        2 
  15  chr15_38252437     AOna    C    G        0      0        2 
  15  chr15_38252437     ASom    C    G        0      0        2 
  15  chr15_38252437     HCab    C    G        0      0        2 
  15  chr15_38252437     HPrz    C    G        0      0        2 
  15  chr15_38252437     ZBoe    C    G        0      0        2 
  15  chr15_38252437     ZGre    C    G        0      0        2 
  15  chr15_38252437     ZHar    C    G        0      0        2 
  15  chr15_38252437   Sample    C    G        0      0        2 
  15  chr15_38265597     AAsi    A    T        0      0        2 
  15  chr15_38265597     AKia    A    T        0      0        2 
  15  chr15_38265597     AOna    A    T        0      0        2 
  15  chr15_38265597     ASom    A    T        0      0        2 
  15  chr15_38265597     HCab    A    T      0.5      1        2 
  15  chr15_38265597     HPrz    A    T      0.5      1        2 
  15  chr15_38265597     ZBoe    A    T        0      0        2 
  15  chr15_38265597     ZGre    A    T        0      0        2 
  15  chr15_38265597     ZHar    A    T        0      0        2 
  15  chr15_38265597   Sample    A    T        0      0        2 
  15  chr15_38266734     AAsi    T    C        0      0        2 
  15  chr15_38266734     AKia    T    C        0      0        2 
  15  chr15_38266734     AOna    T    C        0      0        2 
  15  chr15_38266734     ASom    T    C        0      0        2 
  15  chr15_38266734     HCab    T    C        1      2        2 
  15  chr15_38266734     HPrz    T    C        1      2        2 
  15  chr15_38266734     ZBoe    T    C        0      0        2 
  15  chr15_38266734     ZGre    T    C        0      0        2 
  15  chr15_38266734     ZHar    T    C        0      0        2 
  15  chr15_38266734   Sample    T    C        0      0        2 
  15  chr15_38298308     AAsi    T    C        0      0        2 
  15  chr15_38298308     AKia    T    C        0      0        2 
  15  chr15_38298308     AOna    T    C        0      0        2 
  15  chr15_38298308     ASom    T    C        0      0        2 
  15  chr15_38298308     HCab    T    C        0      0        2 
  15  chr15_38298308     HPrz    T    C        0      0        2 
  15  chr15_38298308     ZBoe    T    C        0      0        2 
  15  chr15_38298308     ZGre    T    C      0.5      1        2 
  15  chr15_38298308     ZHar    T    C        0      0        2 
  15  chr15_38298308   Sample    T    C        0      0        2 
  15  chr15_38302381     AAsi    C    T        0      0        2 
  15  chr15_38302381     AKia    C    T        0      0        2 
  15  chr15_38302381     AOna    C    T        0      0        2 
  15  chr15_38302381     ASom    C    T        0      0        2 
  15  chr15_38302381     HCab    C    T        1      2        2 
  15  chr15_38302381     HPrz    C    T        1      2        2 
  15  chr15_38302381     ZBoe    C    T        0      0        2 
  15  chr15_38302381     ZGre    C    T        0      0        2 
  15  chr15_38302381     ZHar    C    T        0      0        2 
  15  chr15_38302381   Sample    C    T        0      0        2 
  15  chr15_38302862     AAsi    A    T      0.5      1        2 
  15  chr15_38302862     AKia    A    T        0      0        2 
  15  chr15_38302862     AOna    A    T        0      0        2 
  15  chr15_38302862     ASom    A    T        1      2        2 
  15  chr15_38302862     HCab    A    T        0      0        2 
  15  chr15_38302862     HPrz    A    T        0      0        2 
  15  chr15_38302862     ZBoe    A    T        0      0        2 
  15  chr15_38302862     ZGre    A    T        0      0        2 
  15  chr15_38302862     ZHar    A    T        0      0        2 
  15  chr15_38302862   Sample    A    T        1      2        2 
  15  chr15_38326799     AAsi    A    G        0      0        2 
  15  chr15_38326799     AKia    A    G        1      2        2 
  15  chr15_38326799     AOna    A    G        1      2        2 
  15  chr15_38326799     ASom    A    G        0      0        2 
  15  chr15_38326799     HCab    A    G        0      0        2 
  15  chr15_38326799     HPrz    A    G        0      0        2 
  15  chr15_38326799     ZBoe    A    G        0      0        2 
  15  chr15_38326799     ZGre    A    G        0      0        2 
  15  chr15_38326799     ZHar    A    G        0      0        2 
  15  chr15_38326799   Sample    A    G        0      0        2 
  15  chr15_38350671     AAsi    C    G        0      0        2 
  15  chr15_38350671     AKia    C    G        1      2        2 
  15  chr15_38350671     AOna    C    G        1      2        2 
  15  chr15_38350671     ASom    C    G        0      0        2 
  15  chr15_38350671     HCab    C    G        0      0        2 
  15  chr15_38350671     HPrz    C    G        0      0        2 
  15  chr15_38350671     ZBoe    C    G        0      0        2 
  15  chr15_38350671     ZGre    C    G        0      0        2 
  15  chr15_38350671     ZHar    C    G        0      0        2 
  15  chr15_38350671   Sample    C    G        0      0        2 
  15  chr15_38369670     AAsi    G    C        0      0        2 
  15  chr15_38369670     AKia    G    C        0      0        2 
  15  chr15_38369670     AOna    G    C        0      0        2 
  15  chr15_38369670     ASom    G    C        0      0        2 
  15  chr15_38369670     HCab    G    C        1      2        2 
  15  chr15_38369670     HPrz    G    C        1      2        2 
  15  chr15_38369670     ZBoe    G    C        0      0        2 
  15  chr15_38369670     ZGre    G    C        0      0        2 
  15  chr15_38369670     ZHar    G    C        0      0        2 
  15  chr15_38369670   Sample    G    C        0      0        2 
  15  chr15_38380955     AAsi    T    C        0      0        2 
  15  chr15_38380955     AKia    T    C        0      0        2 
  15  chr15_38380955     AOna    T    C        0      0        2 
  15  chr15_38380955     ASom    T    C        0      0        2 
  15  chr15_38380955     HCab    T    C        0      0        2 
  15  chr15_38380955     HPrz    T    C        0      0        2 
  15  chr15_38380955     ZBoe    T    C        0      0        2 
  15  chr15_38380955     ZGre    T    C        0      0        2 
  15  chr15_38380955     ZHar    T    C        1      2        2 
  15  chr15_38380955   Sample    T    C        0      0        2 
  15  chr15_38393577     AAsi    G    A        0      0        2 
  15  chr15_38393577     AKia    G    A        0      0        2 
  15  chr15_38393577     AOna    G    A        1      2        2 
  15  chr15_38393577     ASom    G    A        0      0        2 
  15  chr15_38393577     HCab    G    A        0      0        2 
  15  chr15_38393577     HPrz    G    A        0      0        2 
  15  chr15_38393577     ZBoe    G    A        0      0        2 
  15  chr15_38393577     ZGre    G    A        0      0        2 
  15  chr15_38393577     ZHar    G    A        0      0        2 
  15  chr15_38393577   Sample    G    A        0      0        2 
  15  chr15_38404403     AAsi    C    A        0      0        2 
  15  chr15_38404403     AKia    C    A        0      0        2 
  15  chr15_38404403     AOna    C    A        0      0        2 
  15  chr15_38404403     ASom    C    A        0      0        2 
  15  chr15_38404403     HCab    C    A        0      0        2 
  15  chr15_38404403     HPrz    C    A        0      0        2 
  15  chr15_38404403     ZBoe    C    A      0.5      1        2 
  15  chr15_38404403     ZGre    C    A        0      0        2 
  15  chr15_38404403     ZHar    C    A        0      0        2 
  15  chr15_38404403   Sample    C    A        0      0        2 
  15  chr15_38407295     AAsi    T    C        0      0        2 
  15  chr15_38407295     AKia    T    C        0      0        2 
  15  chr15_38407295     AOna    T    C        0      0        2 
  15  chr15_38407295     ASom    T    C        0      0        2 
  15  chr15_38407295     HCab    T    C        0      0        2 
  15  chr15_38407295     HPrz    T    C        0      0        2 
  15  chr15_38407295     ZBoe    T    C        0      0        2 
  15  chr15_38407295     ZGre    T    C        0      0        2 
  15  chr15_38407295     ZHar    T    C      0.5      1        2 
  15  chr15_38407295   Sample    T    C        0      0        2 
  15  chr15_38453073     AAsi    A    G        0      0        2 
  15  chr15_38453073     AKia    A    G        0      0        2 
  15  chr15_38453073     AOna    A    G        0      0        2 
  15  chr15_38453073     ASom    A    G        0      0        2 
  15  chr15_38453073     HCab    A    G        0      0        2 
  15  chr15_38453073     HPrz    A    G        0      0        2 
  15  chr15_38453073     ZBoe    A    G        0      0        2 
  15  chr15_38453073     ZGre    A    G        0      0        2 
  15  chr15_38453073     ZHar    A    G      0.5      1        2 
  15  chr15_38453073   Sample    A    G        0      0        2 
  15  chr15_38466382     AAsi    A    G        0      0        2 
  15  chr15_38466382     AKia    A    G        0      0        2 
  15  chr15_38466382     AOna    A    G        0      0        2 
  15  chr15_38466382     ASom    A    G        0      0        2 
  15  chr15_38466382     HCab    A    G        1      2        2 
  15  chr15_38466382     HPrz    A    G        1      2        2 
  15  chr15_38466382     ZBoe    A    G        1      2        2 
  15  chr15_38466382     ZGre    A    G        0      0        2 
  15  chr15_38466382     ZHar    A    G        0      0        2 
  15  chr15_38466382   Sample    A    G        1      2        2 
  15  chr15_38507310     AAsi    T    C        0      0        2 
  15  chr15_38507310     AKia    T    C        0      0        2 
  15  chr15_38507310     AOna    T    C        0      0        2 
  15  chr15_38507310     ASom    T    C        0      0        2 
  15  chr15_38507310     HCab    T    C        1      2        2 
  15  chr15_38507310     HPrz    T    C        1      2        2 
  15  chr15_38507310     ZBoe    T    C        0      0        2 
  15  chr15_38507310     ZGre    T    C        0      0        2 
  15  chr15_38507310     ZHar    T    C        0      0        2 
  15  chr15_38507310   Sample    T    C        0      0        2 
  15  chr15_38514419     AAsi    A    T      0.5      1        2 
  15  chr15_38514419     AKia    A    T        0      0        2 
  15  chr15_38514419     AOna    A    T        0      0        2 
  15  chr15_38514419     ASom    A    T        0      0        2 
  15  chr15_38514419     HCab    A    T        0      0        2 
  15  chr15_38514419     HPrz    A    T        0      0        2 
  15  chr15_38514419     ZBoe    A    T        0      0        2 
  15  chr15_38514419     ZGre    A    T        0      0        2 
  15  chr15_38514419     ZHar    A    T        0      0        2 
  15  chr15_38514419   Sample    A    T        0      0        2 
  15  chr15_38525389     AAsi    T    G        0      0        2 
  15  chr15_38525389     AKia    T    G        0      0        2 
  15  chr15_38525389     AOna    T    G      0.5      1        2 
  15  chr15_38525389     ASom    T    G        0      0        2 
  15  chr15_38525389     HCab    T    G        0      0        2 
  15  chr15_38525389     HPrz    T    G        0      0        2 
  15  chr15_38525389     ZBoe    T    G        0      0        2 
  15  chr15_38525389     ZGre    T    G        0      0        2 
  15  chr15_38525389     ZHar    T    G        0      0        2 
  15  chr15_38525389   Sample    T    G        0      0        2 
  15  chr15_38536074     AAsi    G    T        1      2        2 
  15  chr15_38536074     AKia    G    T        0      0        2 
  15  chr15_38536074     AOna    G    T        0      0        2 
  15  chr15_38536074     ASom    G    T        1      2        2 
  15  chr15_38536074     HCab    G    T        0      0        2 
  15  chr15_38536074     HPrz    G    T        0      0        2 
  15  chr15_38536074     ZBoe    G    T        0      0        2 
  15  chr15_38536074     ZGre    G    T        0      0        2 
  15  chr15_38536074     ZHar    G    T        0      0        2 
  15  chr15_38536074   Sample    G    T        1      2        2 
  15  chr15_38546924     AAsi    T    C        0      0        2 
  15  chr15_38546924     AKia    T    C        0      0        2 
  15  chr15_38546924     AOna    T    C        0      0        2 
  15  chr15_38546924     ASom    T    C        0      0        2 
  15  chr15_38546924     HCab    T    C        1      2        2 
  15  chr15_38546924     HPrz    T    C        1      2        2 
  15  chr15_38546924     ZBoe    T    C        0      0        2 
  15  chr15_38546924     ZGre    T    C        0      0        2 
  15  chr15_38546924     ZHar    T    C        0      0        2 
  15  chr15_38546924   Sample    T    C        0      0        2 
  15  chr15_38549216     AAsi    C    T        0      0        2 
  15  chr15_38549216     AKia    C    T        0      0        2 
  15  chr15_38549216     AOna    C    T        0      0        2 
  15  chr15_38549216     ASom    C    T        0      0        2 
  15  chr15_38549216     HCab    C    T        1      2        2 
  15  chr15_38549216     HPrz    C    T        1      2        2 
  15  chr15_38549216     ZBoe    C    T        0      0        2 
  15  chr15_38549216     ZGre    C    T        0      0        2 
  15  chr15_38549216     ZHar    C    T        0      0        2 
  15  chr15_38549216   Sample    C    T        0      0        2 
  15  chr15_38554851     AAsi    T    C        0      0        2 
  15  chr15_38554851     AKia    T    C        0      0        2 
  15  chr15_38554851     AOna    T    C        0      0        2 
  15  chr15_38554851     ASom    T    C        0      0        2 
  15  chr15_38554851     HCab    T    C        0      0        2 
  15  chr15_38554851     HPrz    T    C      0.5      1        2 
  15  chr15_38554851     ZBoe    T    C        0      0        2 
  15  chr15_38554851     ZGre    T    C        0      0        2 
  15  chr15_38554851     ZHar    T    C        0      0        2 
  15  chr15_38554851   Sample    T    C        0      0        2 
  15  chr15_38561843     AAsi    A    T        0      0        2 
  15  chr15_38561843     AKia    A    T        0      0        2 
  15  chr15_38561843     AOna    A    T        0      0        2 
  15  chr15_38561843     ASom    A    T        0      0        2 
  15  chr15_38561843     HCab    A    T        1      2        2 
  15  chr15_38561843     HPrz    A    T        1      2        2 
  15  chr15_38561843     ZBoe    A    T        0      0        2 
  15  chr15_38561843     ZGre    A    T        0      0        2 
  15  chr15_38561843     ZHar    A    T        0      0        2 
  15  chr15_38561843   Sample    A    T        0      0        2 
  15  chr15_38561867     AAsi    G    T        0      0        2 
  15  chr15_38561867     AKia    G    T        0      0        2 
  15  chr15_38561867     AOna    G    T        0      0        2 
  15  chr15_38561867     ASom    G    T        0      0        2 
  15  chr15_38561867     HCab    G    T        0      0        2 
  15  chr15_38561867     HPrz    G    T        0      0        2 
  15  chr15_38561867     ZBoe    G    T        1      2        2 
  15  chr15_38561867     ZGre    G    T        0      0        2 
  15  chr15_38561867     ZHar    G    T        0      0        2 
  15  chr15_38561867   Sample    G    T        0      0        2 
  15  chr15_38578832     AAsi    G    A        0      0        2 
  15  chr15_38578832     AKia    G    A        1      2        2 
  15  chr15_38578832     AOna    G    A        1      2        2 
  15  chr15_38578832     ASom    G    A        0      0        2 
  15  chr15_38578832     HCab    G    A        0      0        2 
  15  chr15_38578832     HPrz    G    A        0      0        2 
  15  chr15_38578832     ZBoe    G    A        0      0        2 
  15  chr15_38578832     ZGre    G    A        0      0        2 
  15  chr15_38578832     ZHar    G    A        0      0        2 
  15  chr15_38578832   Sample    G    A        0      0        2 
  15  chr15_38586944     AAsi    G    A        0      0        2 
  15  chr15_38586944     AKia    G    A        0      0        2 
  15  chr15_38586944     AOna    G    A        0      0        2 
  15  chr15_38586944     ASom    G    A        0      0        2 
  15  chr15_38586944     HCab    G    A        0      0        2 
  15  chr15_38586944     HPrz    G    A        0      0        2 
  15  chr15_38586944     ZBoe    G    A        0      0        2 
  15  chr15_38586944     ZGre    G    A        1      2        2 
  15  chr15_38586944     ZHar    G    A        0      0        2 
  15  chr15_38586944   Sample    G    A        0      0        2 
  15  chr15_38609084     AAsi    C    T        0      0        2 
  15  chr15_38609084     AKia    C    T      0.5      1        2 
  15  chr15_38609084     AOna    C    T        0      0        2 
  15  chr15_38609084     ASom    C    T        0      0        2 
  15  chr15_38609084     HCab    C    T        1      2        2 
  15  chr15_38609084     HPrz    C    T        1      2        2 
  15  chr15_38609084     ZBoe    C    T        0      0        2 
  15  chr15_38609084     ZGre    C    T        0      0        2 
  15  chr15_38609084     ZHar    C    T        0      0        2 
  15  chr15_38609084   Sample    C    T        0      0        2 
  15  chr15_38609354     AAsi    A    G        0      0        2 
  15  chr15_38609354     AKia    A    G        0      0        2 
  15  chr15_38609354     AOna    A    G        0      0        2 
  15  chr15_38609354     ASom    A    G        0      0        2 
  15  chr15_38609354     HCab    A    G        0      0        2 
  15  chr15_38609354     HPrz    A    G      0.5      1        2 
  15  chr15_38609354     ZBoe    A    G        0      0        2 
  15  chr15_38609354     ZGre    A    G        0      0        2 
  15  chr15_38609354     ZHar    A    G        0      0        2 
  15  chr15_38609354   Sample    A    G        0      0        2 
  15  chr15_38615737     AAsi    G    T        0      0        2 
  15  chr15_38615737     AKia    G    T        0      0        2 
  15  chr15_38615737     AOna    G    T        0      0        2 
  15  chr15_38615737     ASom    G    T        0      0        2 
  15  chr15_38615737     HCab    G    T        1      2        2 
  15  chr15_38615737     HPrz    G    T        1      2        2 
  15  chr15_38615737     ZBoe    G    T        0      0        2 
  15  chr15_38615737     ZGre    G    T        0      0        2 
  15  chr15_38615737     ZHar    G    T        0      0        2 
  15  chr15_38615737   Sample    G    T        0      0        2 
  15  chr15_38619360     AAsi    A    G        0      0        2 
  15  chr15_38619360     AKia    A    G        0      0        2 
  15  chr15_38619360     AOna    A    G        0      0        2 
  15  chr15_38619360     ASom    A    G        0      0        2 
  15  chr15_38619360     HCab    A    G        0      0        2 
  15  chr15_38619360     HPrz    A    G        0      0        2 
  15  chr15_38619360     ZBoe    A    G        0      0        2 
  15  chr15_38619360     ZGre    A    G        0      0        2 
  15  chr15_38619360     ZHar    A    G        1      2        2 
  15  chr15_38619360   Sample    A    G        0      0        2 
  15  chr15_38622277     AAsi    C    T        1      2        2 
  15  chr15_38622277     AKia    C    T        0      0        2 
  15  chr15_38622277     AOna    C    T        0      0        2 
  15  chr15_38622277     ASom    C    T        1      2        2 
  15  chr15_38622277     HCab    C    T        1      2        2 
  15  chr15_38622277     HPrz    C    T        1      2        2 
  15  chr15_38622277     ZBoe    C    T        0      0        2 
  15  chr15_38622277     ZGre    C    T        0      0        2 
  15  chr15_38622277     ZHar    C    T        0      0        2 
  15  chr15_38622277   Sample    C    T        1      2        2 
  15  chr15_38623377     AAsi    C    T        0      0        2 
  15  chr15_38623377     AKia    C    T        0      0        2 
  15  chr15_38623377     AOna    C    T        0      0        2 
  15  chr15_38623377     ASom    C    T        0      0        2 
  15  chr15_38623377     HCab    C    T        0      0        2 
  15  chr15_38623377     HPrz    C    T        0      0        2 
  15  chr15_38623377     ZBoe    C    T        1      2        2 
  15  chr15_38623377     ZGre    C    T        1      2        2 
  15  chr15_38623377     ZHar    C    T        1      2        2 
  15  chr15_38623377   Sample    C    T        0      0        2 
  15  chr15_38632263     AAsi    T    C        0      0        2 
  15  chr15_38632263     AKia    T    C        0      0        2 
  15  chr15_38632263     AOna    T    C        0      0        2 
  15  chr15_38632263     ASom    T    C        0      0        2 
  15  chr15_38632263     HCab    T    C        1      2        2 
  15  chr15_38632263     HPrz    T    C        1      2        2 
  15  chr15_38632263     ZBoe    T    C        0      0        2 
  15  chr15_38632263     ZGre    T    C        0      0        2 
  15  chr15_38632263     ZHar    T    C        0      0        2 
  15  chr15_38632263   Sample    T    C        0      0        2 
  15  chr15_38637167     AAsi    C    T        0      0        2 
  15  chr15_38637167     AKia    C    T        0      0        2 
  15  chr15_38637167     AOna    C    T        0      0        2 
  15  chr15_38637167     ASom    C    T        0      0        2 
  15  chr15_38637167     HCab    C    T        0      0        2 
  15  chr15_38637167     HPrz    C    T        0      0        2 
  15  chr15_38637167     ZBoe    C    T        0      0        2 
  15  chr15_38637167     ZGre    C    T        0      0        2 
  15  chr15_38637167     ZHar    C    T      0.5      1        2 
  15  chr15_38637167   Sample    C    T        0      0        2 
  15  chr15_38637421     AAsi    C    T        0      0        2 
  15  chr15_38637421     AKia    C    T        1      2        2 
  15  chr15_38637421     AOna    C    T        1      2        2 
  15  chr15_38637421     ASom    C    T        0      0        2 
  15  chr15_38637421     HCab    C    T        0      0        2 
  15  chr15_38637421     HPrz    C    T        0      0        2 
  15  chr15_38637421     ZBoe    C    T        0      0        2 
  15  chr15_38637421     ZGre    C    T        0      0        2 
  15  chr15_38637421     ZHar    C    T        0      0        2 
  15  chr15_38637421   Sample    C    T        0      0        2 
  15  chr15_38639274     AAsi    C    T        0      0        2 
  15  chr15_38639274     AKia    C    T        1      2        2 
  15  chr15_38639274     AOna    C    T        1      2        2 
  15  chr15_38639274     ASom    C    T        0      0        2 
  15  chr15_38639274     HCab    C    T        0      0        2 
  15  chr15_38639274     HPrz    C    T        0      0        2 
  15  chr15_38639274     ZBoe    C    T        0      0        2 
  15  chr15_38639274     ZGre    C    T        0      0        2 
  15  chr15_38639274     ZHar    C    T        0      0        2 
  15  chr15_38639274   Sample    C    T        0      0        2 
  15  chr15_38645224     AAsi    C    T        0      0        2 
  15  chr15_38645224     AKia    C    T        0      0        2 
  15  chr15_38645224     AOna    C    T        0      0        2 
  15  chr15_38645224     ASom    C    T        0      0        2 
  15  chr15_38645224     HCab    C    T        1      2        2 
  15  chr15_38645224     HPrz    C    T      0.5      1        2 
  15  chr15_38645224     ZBoe    C    T        0      0        2 
  15  chr15_38645224     ZGre    C    T        0      0        2 
  15  chr15_38645224     ZHar    C    T        0      0        2 
  15  chr15_38645224   Sample    C    T        0      0        2 
  15  chr15_38646955     AAsi    T    A        0      0        2 
  15  chr15_38646955     AKia    T    A        0      0        2 
  15  chr15_38646955     AOna    T    A        0      0        2 
  15  chr15_38646955     ASom    T    A        0      0        2 
  15  chr15_38646955     HCab    T    A        1      2        2 
  15  chr15_38646955     HPrz    T    A        1      2        2 
  15  chr15_38646955     ZBoe    T    A        0      0        2 
  15  chr15_38646955     ZGre    T    A        0      0        2 
  15  chr15_38646955     ZHar    T    A        0      0        2 
  15  chr15_38646955   Sample    T    A        0      0        2 
  15  chr15_38659586     AAsi    A    G        0      0        2 
  15  chr15_38659586     AKia    A    G        0      0        2 
  15  chr15_38659586     AOna    A    G        0      0        2 
  15  chr15_38659586     ASom    A    G        0      0        2 
  15  chr15_38659586     HCab    A    G      0.5      1        2 
  15  chr15_38659586     HPrz    A    G        0      0        2 
  15  chr15_38659586     ZBoe    A    G        0      0        2 
  15  chr15_38659586     ZGre    A    G        0      0        2 
  15  chr15_38659586     ZHar    A    G        0      0        2 
  15  chr15_38659586   Sample    A    G        0      0        2 
  15  chr15_38660903     AAsi    T    C        0      0        2 
  15  chr15_38660903     AKia    T    C        0      0        2 
  15  chr15_38660903     AOna    T    C        0      0        2 
  15  chr15_38660903     ASom    T    C        0      0        2 
  15  chr15_38660903     HCab    T    C        1      2        2 
  15  chr15_38660903     HPrz    T    C        1      2        2 
  15  chr15_38660903     ZBoe    T    C        0      0        2 
  15  chr15_38660903     ZGre    T    C        0      0        2 
  15  chr15_38660903     ZHar    T    C        0      0        2 
  15  chr15_38660903   Sample    T    C        0      0        2 
  15  chr15_38671004     AAsi    G    A      0.5      1        2 
  15  chr15_38671004     AKia    G    A        0      0        2 
  15  chr15_38671004     AOna    G    A        0      0        2 
  15  chr15_38671004     ASom    G    A        0      0        2 
  15  chr15_38671004     HCab    G    A        0      0        2 
  15  chr15_38671004     HPrz    G    A        0      0        2 
  15  chr15_38671004     ZBoe    G    A        0      0        2 
  15  chr15_38671004     ZGre    G    A        0      0        2 
  15  chr15_38671004     ZHar    G    A        0      0        2 
  15  chr15_38671004   Sample    G    A        1      2        2 
  15  chr15_38678367     AAsi    C    T        0      0        2 
  15  chr15_38678367     AKia    C    T        0      0        2 
  15  chr15_38678367     AOna    C    T        0      0        2 
  15  chr15_38678367     ASom    C    T        1      2        2 
  15  chr15_38678367     HCab    C    T        0      0        2 
  15  chr15_38678367     HPrz    C    T        0      0        2 
  15  chr15_38678367     ZBoe    C    T        0      0        2 
  15  chr15_38678367     ZGre    C    T        0      0        2 
  15  chr15_38678367     ZHar    C    T        0      0        2 
  15  chr15_38678367   Sample    C    T        0      0        2 
  15  chr15_38679356     AAsi    G    A        0      0        2 
  15  chr15_38679356     AKia    G    A        0      0        2 
  15  chr15_38679356     AOna    G    A        0      0        2 
  15  chr15_38679356     ASom    G    A        0      0        2 
  15  chr15_38679356     HCab    G    A        0      0        2 
  15  chr15_38679356     HPrz    G    A        0      0        2 
  15  chr15_38679356     ZBoe    G    A        1      2        2 
  15  chr15_38679356     ZGre    G    A        1      2        2 
  15  chr15_38679356     ZHar    G    A        1      2        2 
  15  chr15_38679356   Sample    G    A        0      0        2 
  15  chr15_38688084     AAsi    A    G        0      0        2 
  15  chr15_38688084     AKia    A    G        1      2        2 
  15  chr15_38688084     AOna    A    G        1      2        2 
  15  chr15_38688084     ASom    A    G        0      0        2 
  15  chr15_38688084     HCab    A    G        0      0        2 
  15  chr15_38688084     HPrz    A    G        0      0        2 
  15  chr15_38688084     ZBoe    A    G        0      0        2 
  15  chr15_38688084     ZGre    A    G        0      0        2 
  15  chr15_38688084     ZHar    A    G        0      0        2 
  15  chr15_38688084   Sample    A    G        0      0        2 
  15  chr15_38690308     AAsi    T    G        0      0        2 
  15  chr15_38690308     AKia    T    G        0      0        2 
  15  chr15_38690308     AOna    T    G        0      0        2 
  15  chr15_38690308     ASom    T    G        0      0        2 
  15  chr15_38690308     HCab    T    G        0      0        2 
  15  chr15_38690308     HPrz    T    G        0      0        2 
  15  chr15_38690308     ZBoe    T    G        0      0        2 
  15  chr15_38690308     ZGre    T    G        0      0        2 
  15  chr15_38690308     ZHar    T    G        1      2        2 
  15  chr15_38690308   Sample    T    G        0      0        2 
  15  chr15_38694000     AAsi    G    T        0      0        2 
  15  chr15_38694000     AKia    G    T        0      0        2 
  15  chr15_38694000     AOna    G    T        0      0        2 
  15  chr15_38694000     ASom    G    T        0      0        2 
  15  chr15_38694000     HCab    G    T        1      2        2 
  15  chr15_38694000     HPrz    G    T        1      2        2 
  15  chr15_38694000     ZBoe    G    T        0      0        2 
  15  chr15_38694000     ZGre    G    T        0      0        2 
  15  chr15_38694000     ZHar    G    T        0      0        2 
  15  chr15_38694000   Sample    G    T        0      0        2 
  15  chr15_38697764     AAsi    A    T        0      0        2 
  15  chr15_38697764     AKia    A    T        0      0        2 
  15  chr15_38697764     AOna    A    T        0      0        2 
  15  chr15_38697764     ASom    A    T        0      0        2 
  15  chr15_38697764     HCab    A    T        1      2        2 
  15  chr15_38697764     HPrz    A    T        1      2        2 
  15  chr15_38697764     ZBoe    A    T        0      0        2 
  15  chr15_38697764     ZGre    A    T        0      0        2 
  15  chr15_38697764     ZHar    A    T        0      0        2 
  15  chr15_38697764   Sample    A    T        0      0        2 
  15  chr15_38698696     AAsi    G    A        0      0        2 
  15  chr15_38698696     AKia    G    A        0      0        2 
  15  chr15_38698696     AOna    G    A        0      0        2 
  15  chr15_38698696     ASom    G    A        0      0        2 
  15  chr15_38698696     HCab    G    A        0      0        2 
  15  chr15_38698696     HPrz    G    A        0      0        2 
  15  chr15_38698696     ZBoe    G    A        0      0        2 
  15  chr15_38698696     ZGre    G    A        0      0        2 
  15  chr15_38698696     ZHar    G    A        1      2        2 
  15  chr15_38698696   Sample    G    A        0      0        2 
  15  chr15_38705293     AAsi    A    C        0      0        2 
  15  chr15_38705293     AKia    A    C        0      0        2 
  15  chr15_38705293     AOna    A    C        0      0        2 
  15  chr15_38705293     ASom    A    C        0      0        2 
  15  chr15_38705293     HCab    A    C        0      0        2 
  15  chr15_38705293     HPrz    A    C        0      0        2 
  15  chr15_38705293     ZBoe    A    C        0      0        2 
  15  chr15_38705293     ZGre    A    C      0.5      1        2 
  15  chr15_38705293     ZHar    A    C        0      0        2 
  15  chr15_38705293   Sample    A    C        0      0        2 
  15  chr15_38707653     AAsi    A    G        0      0        2 
  15  chr15_38707653     AKia    A    G        0      0        2 
  15  chr15_38707653     AOna    A    G        0      0        2 
  15  chr15_38707653     ASom    A    G        1      2        2 
  15  chr15_38707653     HCab    A    G        0      0        2 
  15  chr15_38707653     HPrz    A    G        0      0        2 
  15  chr15_38707653     ZBoe    A    G        0      0        2 
  15  chr15_38707653     ZGre    A    G        0      0        2 
  15  chr15_38707653     ZHar    A    G        0      0        2 
  15  chr15_38707653   Sample    A    G        0      0        2 
  15  chr15_38711738     AAsi    T    C        0      0        2 
  15  chr15_38711738     AKia    T    C        0      0        2 
  15  chr15_38711738     AOna    T    C      0.5      1        2 
  15  chr15_38711738     ASom    T    C        0      0        2 
  15  chr15_38711738     HCab    T    C        0      0        2 
  15  chr15_38711738     HPrz    T    C        0      0        2 
  15  chr15_38711738     ZBoe    T    C        0      0        2 
  15  chr15_38711738     ZGre    T    C        0      0        2 
  15  chr15_38711738     ZHar    T    C        0      0        2 
  15  chr15_38711738   Sample    T    C        0      0        2 
  15  chr15_38713894     AAsi    A    G        0      0        2 
  15  chr15_38713894     AKia    A    G        0      0        2 
  15  chr15_38713894     AOna    A    G        0      0        2 
  15  chr15_38713894     ASom    A    G        0      0        2 
  15  chr15_38713894     HCab    A    G        1      2        2 
  15  chr15_38713894     HPrz    A    G      0.5      1        2 
  15  chr15_38713894     ZBoe    A    G        0      0        2 
  15  chr15_38713894     ZGre    A    G        0      0        2 
  15  chr15_38713894     ZHar    A    G        0      0        2 
  15  chr15_38713894   Sample    A    G        0      0        2 
  15  chr15_38718075     AAsi    T    C        0      0        2 
  15  chr15_38718075     AKia    T    C        0      0        2 
  15  chr15_38718075     AOna    T    C        0      0        2 
  15  chr15_38718075     ASom    T    C        0      0        2 
  15  chr15_38718075     HCab    T    C        0      0        2 
  15  chr15_38718075     HPrz    T    C        0      0        2 
  15  chr15_38718075     ZBoe    T    C      0.5      1        2 
  15  chr15_38718075     ZGre    T    C        0      0        2 
  15  chr15_38718075     ZHar    T    C        0      0        2 
  15  chr15_38718075   Sample    T    C        0      0        2 
  15  chr15_38718349     AAsi    A    G        0      0        2 
  15  chr15_38718349     AKia    A    G        0      0        2 
  15  chr15_38718349     AOna    A    G        0      0        2 
  15  chr15_38718349     ASom    A    G      0.5      1        2 
  15  chr15_38718349     HCab    A    G        0      0        2 
  15  chr15_38718349     HPrz    A    G        0      0        2 
  15  chr15_38718349     ZBoe    A    G        0      0        2 
  15  chr15_38718349     ZGre    A    G        0      0        2 
  15  chr15_38718349     ZHar    A    G        0      0        2 
  15  chr15_38718349   Sample    A    G        0      0        2 
  15  chr15_38718593     AAsi    A    G        0      0        2 
  15  chr15_38718593     AKia    A    G        0      0        2 
  15  chr15_38718593     AOna    A    G        0      0        2 
  15  chr15_38718593     ASom    A    G        0      0        2 
  15  chr15_38718593     HCab    A    G        1      2        2 
  15  chr15_38718593     HPrz    A    G        1      2        2 
  15  chr15_38718593     ZBoe    A    G        0      0        2 
  15  chr15_38718593     ZGre    A    G        0      0        2 
  15  chr15_38718593     ZHar    A    G        0      0        2 
  15  chr15_38718593   Sample    A    G        0      0        2 
  15  chr15_38724511     AAsi    C    T      0.5      1        2 
  15  chr15_38724511     AKia    C    T        0      0        2 
  15  chr15_38724511     AOna    C    T        0      0        2 
  15  chr15_38724511     ASom    C    T      0.5      1        2 
  15  chr15_38724511     HCab    C    T        0      0        2 
  15  chr15_38724511     HPrz    C    T        0      0        2 
  15  chr15_38724511     ZBoe    C    T        0      0        2 
  15  chr15_38724511     ZGre    C    T        0      0        2 
  15  chr15_38724511     ZHar    C    T        0      0        2 
  15  chr15_38724511   Sample    C    T        0      0        2 
  15  chr15_38725554     AAsi    G    A        0      0        2 
  15  chr15_38725554     AKia    G    A        0      0        2 
  15  chr15_38725554     AOna    G    A        0      0        2 
  15  chr15_38725554     ASom    G    A        0      0        2 
  15  chr15_38725554     HCab    G    A        1      2        2 
  15  chr15_38725554     HPrz    G    A        1      2        2 
  15  chr15_38725554     ZBoe    G    A        0      0        2 
  15  chr15_38725554     ZGre    G    A        0      0        2 
  15  chr15_38725554     ZHar    G    A        0      0        2 
  15  chr15_38725554   Sample    G    A        0      0        2 
  15  chr15_38731883     AAsi    T    C        0      0        2 
  15  chr15_38731883     AKia    T    C        0      0        2 
  15  chr15_38731883     AOna    T    C        0      0        2 
  15  chr15_38731883     ASom    T    C        0      0        2 
  15  chr15_38731883     HCab    T    C        1      2        2 
  15  chr15_38731883     HPrz    T    C        1      2        2 
  15  chr15_38731883     ZBoe    T    C        0      0        2 
  15  chr15_38731883     ZGre    T    C        0      0        2 
  15  chr15_38731883     ZHar    T    C        0      0        2 
  15  chr15_38731883   Sample    T    C        0      0        2 
  15  chr15_38736976     AAsi    T    C        0      0        2 
  15  chr15_38736976     AKia    T    C        0      0        2 
  15  chr15_38736976     AOna    T    C        0      0        2 
  15  chr15_38736976     ASom    T    C        0      0        2 
  15  chr15_38736976     HCab    T    C        1      2        2 
  15  chr15_38736976     HPrz    T    C        1      2        2 
  15  chr15_38736976     ZBoe    T    C        0      0        2 
  15  chr15_38736976     ZGre    T    C        0      0        2 
  15  chr15_38736976     ZHar    T    C        0      0        2 
  15  chr15_38736976   Sample    T    C        0      0        2 
  15  chr15_38740260     AAsi    G    C        0      0        2 
  15  chr15_38740260     AKia    G    C        0      0        2 
  15  chr15_38740260     AOna    G    C        0      0        2 
  15  chr15_38740260     ASom    G    C        0      0        2 
  15  chr15_38740260     HCab    G    C        0      0        2 
  15  chr15_38740260     HPrz    G    C        0      0        2 
  15  chr15_38740260     ZBoe    G    C        0      0        2 
  15  chr15_38740260     ZGre    G    C      0.5      1        2 
  15  chr15_38740260     ZHar    G    C        0      0        2 
  15  chr15_38740260   Sample    G    C        0      0        2 
  15  chr15_38748615     AAsi    C    G        0      0        2 
  15  chr15_38748615     AKia    C    G        0      0        2 
  15  chr15_38748615     AOna    C    G        0      0        2 
  15  chr15_38748615     ASom    C    G        0      0        2 
  15  chr15_38748615     HCab    C    G        1      2        2 
  15  chr15_38748615     HPrz    C    G        1      2        2 
  15  chr15_38748615     ZBoe    C    G        0      0        2 
  15  chr15_38748615     ZGre    C    G        0      0        2 
  15  chr15_38748615     ZHar    C    G        0      0        2 
  15  chr15_38748615   Sample    C    G        0      0        2 
  15  chr15_38749087     AAsi    T    G        0      0        2 
  15  chr15_38749087     AKia    T    G        0      0        2 
  15  chr15_38749087     AOna    T    G        0      0        2 
  15  chr15_38749087     ASom    T    G        0      0        2 
  15  chr15_38749087     HCab    T    G        0      0        2 
  15  chr15_38749087     HPrz    T    G        0      0        2 
  15  chr15_38749087     ZBoe    T    G      0.5      1        2 
  15  chr15_38749087     ZGre    T    G        0      0        2 
  15  chr15_38749087     ZHar    T    G        0      0        2 
  15  chr15_38749087   Sample    T    G        0      0        2 
  15  chr15_38753963     AAsi    A    G        0      0        2 
  15  chr15_38753963     AKia    A    G      0.5      1        2 
  15  chr15_38753963     AOna    A    G        0      0        2 
  15  chr15_38753963     ASom    A    G        0      0        2 
  15  chr15_38753963     HCab    A    G        0      0        2 
  15  chr15_38753963     HPrz    A    G        0      0        2 
  15  chr15_38753963     ZBoe    A    G        0      0        2 
  15  chr15_38753963     ZGre    A    G        0      0        2 
  15  chr15_38753963     ZHar    A    G        0      0        2 
  15  chr15_38753963   Sample    A    G        0      0        2 
  15  chr15_38769450     AAsi    C    A        0      0        2 
  15  chr15_38769450     AKia    C    A        0      0        2 
  15  chr15_38769450     AOna    C    A      0.5      1        2 
  15  chr15_38769450     ASom    C    A        0      0        2 
  15  chr15_38769450     HCab    C    A        0      0        2 
  15  chr15_38769450     HPrz    C    A        0      0        2 
  15  chr15_38769450     ZBoe    C    A        0      0        2 
  15  chr15_38769450     ZGre    C    A        0      0        2 
  15  chr15_38769450     ZHar    C    A        0      0        2 
  15  chr15_38769450   Sample    C    A        0      0        2 
  15  chr15_38769599     AAsi    T    C        0      0        2 
  15  chr15_38769599     AKia    T    C        0      0        2 
  15  chr15_38769599     AOna    T    C        0      0        2 
  15  chr15_38769599     ASom    T    C        0      0        2 
  15  chr15_38769599     HCab    T    C        0      0        2 
  15  chr15_38769599     HPrz    T    C        0      0        2 
  15  chr15_38769599     ZBoe    T    C        0      0        2 
  15  chr15_38769599     ZGre    T    C      0.5      1        2 
  15  chr15_38769599     ZHar    T    C        0      0        2 
  15  chr15_38769599   Sample    T    C        0      0        2 
  15  chr15_38785985     AAsi    G    A        0      0        2 
  15  chr15_38785985     AKia    G    A        1      2        2 
  15  chr15_38785985     AOna    G    A      0.5      1        2 
  15  chr15_38785985     ASom    G    A        0      0        2 
  15  chr15_38785985     HCab    G    A        0      0        2 
  15  chr15_38785985     HPrz    G    A        0      0        2 
  15  chr15_38785985     ZBoe    G    A        0      0        2 
  15  chr15_38785985     ZGre    G    A        0      0        2 
  15  chr15_38785985     ZHar    G    A        0      0        2 
  15  chr15_38785985   Sample    G    A        0      0        2 
  15  chr15_38788350     AAsi    A    C        1      2        2 
  15  chr15_38788350     AKia    A    C        0      0        2 
  15  chr15_38788350     AOna    A    C        0      0        2 
  15  chr15_38788350     ASom    A    C        1      2        2 
  15  chr15_38788350     HCab    A    C        0      0        2 
  15  chr15_38788350     HPrz    A    C        0      0        2 
  15  chr15_38788350     ZBoe    A    C        0      0        2 
  15  chr15_38788350     ZGre    A    C        0      0        2 
  15  chr15_38788350     ZHar    A    C        0      0        2 
  15  chr15_38788350   Sample    A    C        1      2        2 
  15  chr15_38790996     AAsi    C    T        0      0        2 
  15  chr15_38790996     AKia    C    T        1      2        2 
  15  chr15_38790996     AOna    C    T      0.5      1        2 
  15  chr15_38790996     ASom    C    T        0      0        2 
  15  chr15_38790996     HCab    C    T        0      0        2 
  15  chr15_38790996     HPrz    C    T        0      0        2 
  15  chr15_38790996     ZBoe    C    T        0      0        2 
  15  chr15_38790996     ZGre    C    T        0      0        2 
  15  chr15_38790996     ZHar    C    T        0      0        2 
  15  chr15_38790996   Sample    C    T        0      0        2 
  15  chr15_38803160     AAsi    A    G        0      0        2 
  15  chr15_38803160     AKia    A    G        0      0        2 
  15  chr15_38803160     AOna    A    G        0      0        2 
  15  chr15_38803160     ASom    A    G        0      0        2 
  15  chr15_38803160     HCab    A    G        0      0        2 
  15  chr15_38803160     HPrz    A    G        0      0        2 
  15  chr15_38803160     ZBoe    A    G        0      0        2 
  15  chr15_38803160     ZGre    A    G        0      0        2 
  15  chr15_38803160     ZHar    A    G        1      2        2 
  15  chr15_38803160   Sample    A    G        0      0        2 
  15  chr15_38809851     AAsi    G    C        1      2        2 
  15  chr15_38809851     AKia    G    C        0      0        2 
  15  chr15_38809851     AOna    G    C        0      0        2 
  15  chr15_38809851     ASom    G    C        0      0        2 
  15  chr15_38809851     HCab    G    C        0      0        2 
  15  chr15_38809851     HPrz    G    C        0      0        2 
  15  chr15_38809851     ZBoe    G    C        0      0        2 
  15  chr15_38809851     ZGre    G    C        0      0        2 
  15  chr15_38809851     ZHar    G    C        0      0        2 
  15  chr15_38809851   Sample    G    C        0      0        2 
  15  chr15_38812644     AAsi    A    T        0      0        2 
  15  chr15_38812644     AKia    A    T        0      0        2 
  15  chr15_38812644     AOna    A    T        0      0        2 
  15  chr15_38812644     ASom    A    T        0      0        2 
  15  chr15_38812644     HCab    A    T        0      0        2 
  15  chr15_38812644     HPrz    A    T        0      0        2 
  15  chr15_38812644     ZBoe    A    T        0      0        2 
  15  chr15_38812644     ZGre    A    T        0      0        2 
  15  chr15_38812644     ZHar    A    T        1      2        2 
  15  chr15_38812644   Sample    A    T        0      0        2 
  15  chr15_38821387     AAsi    C    A        0      0        2 
  15  chr15_38821387     AKia    C    A      0.5      1        2 
  15  chr15_38821387     AOna    C    A        0      0        2 
  15  chr15_38821387     ASom    C    A        0      0        2 
  15  chr15_38821387     HCab    C    A        0      0        2 
  15  chr15_38821387     HPrz    C    A        0      0        2 
  15  chr15_38821387     ZBoe    C    A        0      0        2 
  15  chr15_38821387     ZGre    C    A        0      0        2 
  15  chr15_38821387     ZHar    C    A        0      0        2 
  15  chr15_38821387   Sample    C    A        0      0        2 
  15  chr15_38822214     AAsi    T    C        0      0        2 
  15  chr15_38822214     AKia    T    C        0      0        2 
  15  chr15_38822214     AOna    T    C        0      0        2 
  15  chr15_38822214     ASom    T    C        0      0        2 
  15  chr15_38822214     HCab    T    C        0      0        2 
  15  chr15_38822214     HPrz    T    C        0      0        2 
  15  chr15_38822214     ZBoe    T    C        1      2        2 
  15  chr15_38822214     ZGre    T    C        0      0        2 
  15  chr15_38822214     ZHar    T    C        0      0        2 
  15  chr15_38822214   Sample    T    C        0      0        2 
  15  chr15_38836832     AAsi    T    C        0      0        2 
  15  chr15_38836832     AKia    T    C      0.5      1        2 
  15  chr15_38836832     AOna    T    C        1      2        2 
  15  chr15_38836832     ASom    T    C        0      0        2 
  15  chr15_38836832     HCab    T    C        0      0        2 
  15  chr15_38836832     HPrz    T    C        0      0        2 
  15  chr15_38836832     ZBoe    T    C        0      0        2 
  15  chr15_38836832     ZGre    T    C        0      0        2 
  15  chr15_38836832     ZHar    T    C        0      0        2 
  15  chr15_38836832   Sample    T    C        0      0        2 
  15  chr15_38837774     AAsi    C    T        0      0        2 
  15  chr15_38837774     AKia    C    T        0      0        2 
  15  chr15_38837774     AOna    C    T        0      0        2 
  15  chr15_38837774     ASom    C    T        0      0        2 
  15  chr15_38837774     HCab    C    T        0      0        2 
  15  chr15_38837774     HPrz    C    T        0      0        2 
  15  chr15_38837774     ZBoe    C    T        0      0        2 
  15  chr15_38837774     ZGre    C    T        0      0        2 
  15  chr15_38837774     ZHar    C    T        1      2        2 
  15  chr15_38837774   Sample    C    T        0      0        2 
  15  chr15_38845746     AAsi    G    T        0      0        2 
  15  chr15_38845746     AKia    G    T        0      0        2 
  15  chr15_38845746     AOna    G    T        0      0        2 
  15  chr15_38845746     ASom    G    T        0      0        2 
  15  chr15_38845746     HCab    G    T        0      0        2 
  15  chr15_38845746     HPrz    G    T        0      0        2 
  15  chr15_38845746     ZBoe    G    T        0      0        2 
  15  chr15_38845746     ZGre    G    T      0.5      1        2 
  15  chr15_38845746     ZHar    G    T        0      0        2 
  15  chr15_38845746   Sample    G    T        0      0        2 
  15  chr15_38850247     AAsi    C    A        0      0        2 
  15  chr15_38850247     AKia    C    A        0      0        2 
  15  chr15_38850247     AOna    C    A        0      0        2 
  15  chr15_38850247     ASom    C    A        0      0        2 
  15  chr15_38850247     HCab    C    A        0      0        2 
  15  chr15_38850247     HPrz    C    A        0      0        2 
  15  chr15_38850247     ZBoe    C    A        0      0        2 
  15  chr15_38850247     ZGre    C    A      0.5      1        2 
  15  chr15_38850247     ZHar    C    A        0      0        2 
  15  chr15_38850247   Sample    C    A        0      0        2 
  15  chr15_38864579     AAsi    T    C        0      0        2 
  15  chr15_38864579     AKia    T    C        0      0        2 
  15  chr15_38864579     AOna    T    C        0      0        2 
  15  chr15_38864579     ASom    T    C        0      0        2 
  15  chr15_38864579     HCab    T    C        0      0        2 
  15  chr15_38864579     HPrz    T    C        0      0        2 
  15  chr15_38864579     ZBoe    T    C        0      0        2 
  15  chr15_38864579     ZGre    T    C      0.5      1        2 
  15  chr15_38864579     ZHar    T    C        0      0        2 
  15  chr15_38864579   Sample    T    C        0      0        2 
  15  chr15_38865092     AAsi    A    C        0      0        2 
  15  chr15_38865092     AKia    A    C        0      0        2 
  15  chr15_38865092     AOna    A    C        0      0        2 
  15  chr15_38865092     ASom    A    C        0      0        2 
  15  chr15_38865092     HCab    A    C        1      2        2 
  15  chr15_38865092     HPrz    A    C        1      2        2 
  15  chr15_38865092     ZBoe    A    C        0      0        2 
  15  chr15_38865092     ZGre    A    C        0      0        2 
  15  chr15_38865092     ZHar    A    C        0      0        2 
  15  chr15_38865092   Sample    A    C        0      0        2 
  15  chr15_38866411     AAsi    G    A        0      0        2 
  15  chr15_38866411     AKia    G    A      0.5      1        2 
  15  chr15_38866411     AOna    G    A        0      0        2 
  15  chr15_38866411     ASom    G    A        0      0        2 
  15  chr15_38866411     HCab    G    A        0      0        2 
  15  chr15_38866411     HPrz    G    A        0      0        2 
  15  chr15_38866411     ZBoe    G    A        0      0        2 
  15  chr15_38866411     ZGre    G    A        0      0        2 
  15  chr15_38866411     ZHar    G    A        0      0        2 
  15  chr15_38866411   Sample    G    A        0      0        2 
  15  chr15_38867979     AAsi    C    T        0      0        2 
  15  chr15_38867979     AKia    C    T        0      0        2 
  15  chr15_38867979     AOna    C    T        0      0        2 
  15  chr15_38867979     ASom    C    T        0      0        2 
  15  chr15_38867979     HCab    C    T        0      0        2 
  15  chr15_38867979     HPrz    C    T        0      0        2 
  15  chr15_38867979     ZBoe    C    T      0.5      1        2 
  15  chr15_38867979     ZGre    C    T        0      0        2 
  15  chr15_38867979     ZHar    C    T        0      0        2 
  15  chr15_38867979   Sample    C    T        0      0        2 
  15  chr15_38868156     AAsi    C    G        1      2        2 
  15  chr15_38868156     AKia    C    G        0      0        2 
  15  chr15_38868156     AOna    C    G        0      0        2 
  15  chr15_38868156     ASom    C    G        0      0        2 
  15  chr15_38868156     HCab    C    G        0      0        2 
  15  chr15_38868156     HPrz    C    G        0      0        2 
  15  chr15_38868156     ZBoe    C    G        0      0        2 
  15  chr15_38868156     ZGre    C    G        0      0        2 
  15  chr15_38868156     ZHar    C    G        0      0        2 
  15  chr15_38868156   Sample    C    G        0      0        2 
  15  chr15_38869795     AAsi    G    T        0      0        2 
  15  chr15_38869795     AKia    G    T        0      0        2 
  15  chr15_38869795     AOna    G    T        0      0        2 
  15  chr15_38869795     ASom    G    T        0      0        2 
  15  chr15_38869795     HCab    G    T        0      0        2 
  15  chr15_38869795     HPrz    G    T        0      0        2 
  15  chr15_38869795     ZBoe    G    T      0.5      1        2 
  15  chr15_38869795     ZGre    G    T        0      0        2 
  15  chr15_38869795     ZHar    G    T        0      0        2 
  15  chr15_38869795   Sample    G    T        0      0        2 
  15  chr15_38871641     AAsi    G    A        0      0        2 
  15  chr15_38871641     AKia    G    A        0      0        2 
  15  chr15_38871641     AOna    G    A        0      0        2 
  15  chr15_38871641     ASom    G    A        0      0        2 
  15  chr15_38871641     HCab    G    A        0      0        2 
  15  chr15_38871641     HPrz    G    A      0.5      1        2 
  15  chr15_38871641     ZBoe    G    A        0      0        2 
  15  chr15_38871641     ZGre    G    A        0      0        2 
  15  chr15_38871641     ZHar    G    A        0      0        2 
  15  chr15_38871641   Sample    G    A        0      0        2 
  15  chr15_38882273     AAsi    A    G        0      0        2 
  15  chr15_38882273     AKia    A    G        0      0        2 
  15  chr15_38882273     AOna    A    G        0      0        2 
  15  chr15_38882273     ASom    A    G        0      0        2 
  15  chr15_38882273     HCab    A    G        0      0        2 
  15  chr15_38882273     HPrz    A    G      0.5      1        2 
  15  chr15_38882273     ZBoe    A    G        0      0        2 
  15  chr15_38882273     ZGre    A    G        0      0        2 
  15  chr15_38882273     ZHar    A    G        0      0        2 
  15  chr15_38882273   Sample    A    G        0      0        2 
  15  chr15_38883693     AAsi    G    A        0      0        2 
  15  chr15_38883693     AKia    G    A        0      0        2 
  15  chr15_38883693     AOna    G    A      0.5      1        2 
  15  chr15_38883693     ASom    G    A        0      0        2 
  15  chr15_38883693     HCab    G    A        0      0        2 
  15  chr15_38883693     HPrz    G    A        0      0        2 
  15  chr15_38883693     ZBoe    G    A        0      0        2 
  15  chr15_38883693     ZGre    G    A        0      0        2 
  15  chr15_38883693     ZHar    G    A        0      0        2 
  15  chr15_38883693   Sample    G    A        0      0        2 
  15  chr15_38885017     AAsi    A    G        0      0        2 
  15  chr15_38885017     AKia    A    G        0      0        2 
  15  chr15_38885017     AOna    A    G        0      0        2 
  15  chr15_38885017     ASom    A    G        0      0        2 
  15  chr15_38885017     HCab    A    G        1      2        2 
  15  chr15_38885017     HPrz    A    G        1      2        2 
  15  chr15_38885017     ZBoe    A    G        0      0        2 
  15  chr15_38885017     ZGre    A    G        0      0        2 
  15  chr15_38885017     ZHar    A    G        0      0        2 
  15  chr15_38885017   Sample    A    G        0      0        2 
  15  chr15_38891622     AAsi    T    C        0      0        2 
  15  chr15_38891622     AKia    T    C        0      0        2 
  15  chr15_38891622     AOna    T    C        0      0        2 
  15  chr15_38891622     ASom    T    C        0      0        2 
  15  chr15_38891622     HCab    T    C        0      0        2 
  15  chr15_38891622     HPrz    T    C        0      0        2 
  15  chr15_38891622     ZBoe    T    C        0      0        2 
  15  chr15_38891622     ZGre    T    C      0.5      1        2 
  15  chr15_38891622     ZHar    T    C        0      0        2 
  15  chr15_38891622   Sample    T    C        0      0        2 
  15  chr15_38891831     AAsi    G    A        0      0        2 
  15  chr15_38891831     AKia    G    A        0      0        2 
  15  chr15_38891831     AOna    G    A        0      0        2 
  15  chr15_38891831     ASom    G    A      0.5      1        2 
  15  chr15_38891831     HCab    G    A        0      0        2 
  15  chr15_38891831     HPrz    G    A        0      0        2 
  15  chr15_38891831     ZBoe    G    A        0      0        2 
  15  chr15_38891831     ZGre    G    A        0      0        2 
  15  chr15_38891831     ZHar    G    A        0      0        2 
  15  chr15_38891831   Sample    G    A        0      0        2 
  15  chr15_38906221     AAsi    C    A        0      0        2 
  15  chr15_38906221     AKia    C    A        0      0        2 
  15  chr15_38906221     AOna    C    A        0      0        2 
  15  chr15_38906221     ASom    C    A        0      0        2 
  15  chr15_38906221     HCab    C    A        1      2        2 
  15  chr15_38906221     HPrz    C    A        1      2        2 
  15  chr15_38906221     ZBoe    C    A        0      0        2 
  15  chr15_38906221     ZGre    C    A        0      0        2 
  15  chr15_38906221     ZHar    C    A        0      0        2 
  15  chr15_38906221   Sample    C    A        0      0        2 
  15  chr15_38907392     AAsi    C    G        0      0        2 
  15  chr15_38907392     AKia    C    G      0.5      1        2 
  15  chr15_38907392     AOna    C    G        0      0        2 
  15  chr15_38907392     ASom    C    G        0      0        2 
  15  chr15_38907392     HCab    C    G        0      0        2 
  15  chr15_38907392     HPrz    C    G        0      0        2 
  15  chr15_38907392     ZBoe    C    G        0      0        2 
  15  chr15_38907392     ZGre    C    G        0      0        2 
  15  chr15_38907392     ZHar    C    G        0      0        2 
  15  chr15_38907392   Sample    C    G        0      0        2 
  15  chr15_38908495     AAsi    A    G        1      2        2 
  15  chr15_38908495     AKia    A    G        0      0        2 
  15  chr15_38908495     AOna    A    G        0      0        2 
  15  chr15_38908495     ASom    A    G        1      2        2 
  15  chr15_38908495     HCab    A    G        0      0        2 
  15  chr15_38908495     HPrz    A    G        0      0        2 
  15  chr15_38908495     ZBoe    A    G        0      0        2 
  15  chr15_38908495     ZGre    A    G        0      0        2 
  15  chr15_38908495     ZHar    A    G        0      0        2 
  15  chr15_38908495   Sample    A    G        1      2        2 
  15  chr15_38909481     AAsi    A    G        0      0        2 
  15  chr15_38909481     AKia    A    G        0      0        2 
  15  chr15_38909481     AOna    A    G        0      0        2 
  15  chr15_38909481     ASom    A    G        0      0        2 
  15  chr15_38909481     HCab    A    G      0.5      1        2 
  15  chr15_38909481     HPrz    A    G        0      0        2 
  15  chr15_38909481     ZBoe    A    G        0      0        2 
  15  chr15_38909481     ZGre    A    G        0      0        2 
  15  chr15_38909481     ZHar    A    G        0      0        2 
  15  chr15_38909481   Sample    A    G        0      0        2 
  15  chr15_38909482     AAsi    C    A        0      0        2 
  15  chr15_38909482     AKia    C    A        0      0        2 
  15  chr15_38909482     AOna    C    A        0      0        2 
  15  chr15_38909482     ASom    C    A        0      0        2 
  15  chr15_38909482     HCab    C    A        1      2        2 
  15  chr15_38909482     HPrz    C    A        1      2        2 
  15  chr15_38909482     ZBoe    C    A        0      0        2 
  15  chr15_38909482     ZGre    C    A        0      0        2 
  15  chr15_38909482     ZHar    C    A        0      0        2 
  15  chr15_38909482   Sample    C    A        0      0        2 
  15  chr15_38915668     AAsi    C    T        0      0        2 
  15  chr15_38915668     AKia    C    T        0      0        2 
  15  chr15_38915668     AOna    C    T        0      0        2 
  15  chr15_38915668     ASom    C    T        0      0        2 
  15  chr15_38915668     HCab    C    T        1      2        2 
  15  chr15_38915668     HPrz    C    T        1      2        2 
  15  chr15_38915668     ZBoe    C    T        0      0        2 
  15  chr15_38915668     ZGre    C    T        0      0        2 
  15  chr15_38915668     ZHar    C    T        0      0        2 
  15  chr15_38915668   Sample    C    T        0      0        2 
  15  chr15_38927850     AAsi    G    C        0      0        2 
  15  chr15_38927850     AKia    G    C      0.5      1        2 
  15  chr15_38927850     AOna    G    C        0      0        2 
  15  chr15_38927850     ASom    G    C        0      0        2 
  15  chr15_38927850     HCab    G    C        0      0        2 
  15  chr15_38927850     HPrz    G    C        0      0        2 
  15  chr15_38927850     ZBoe    G    C        0      0        2 
  15  chr15_38927850     ZGre    G    C        0      0        2 
  15  chr15_38927850     ZHar    G    C        0      0        2 
  15  chr15_38927850   Sample    G    C        0      0        2 
  15  chr15_38928167     AAsi    C    A        0      0        2 
  15  chr15_38928167     AKia    C    A        0      0        2 
  15  chr15_38928167     AOna    C    A        0      0        2 
  15  chr15_38928167     ASom    C    A        0      0        2 
  15  chr15_38928167     HCab    C    A        1      2        2 
  15  chr15_38928167     HPrz    C    A        1      2        2 
  15  chr15_38928167     ZBoe    C    A        0      0        2 
  15  chr15_38928167     ZGre    C    A        0      0        2 
  15  chr15_38928167     ZHar    C    A        0      0        2 
  15  chr15_38928167   Sample    C    A        0      0        2 
  15  chr15_38940652     AAsi    G    A        0      0        2 
  15  chr15_38940652     AKia    G    A        0      0        2 
  15  chr15_38940652     AOna    G    A        0      0        2 
  15  chr15_38940652     ASom    G    A        0      0        2 
  15  chr15_38940652     HCab    G    A        0      0        2 
  15  chr15_38940652     HPrz    G    A        0      0        2 
  15  chr15_38940652     ZBoe    G    A        0      0        2 
  15  chr15_38940652     ZGre    G    A      0.5      1        2 
  15  chr15_38940652     ZHar    G    A        0      0        2 
  15  chr15_38940652   Sample    G    A        0      0        2 
  15  chr15_38945359     AAsi    A    T        0      0        2 
  15  chr15_38945359     AKia    A    T        0      0        2 
  15  chr15_38945359     AOna    A    T        0      0        2 
  15  chr15_38945359     ASom    A    T        0      0        2 
  15  chr15_38945359     HCab    A    T        0      0        2 
  15  chr15_38945359     HPrz    A    T        0      0        2 
  15  chr15_38945359     ZBoe    A    T        0      0        2 
  15  chr15_38945359     ZGre    A    T      0.5      1        2 
  15  chr15_38945359     ZHar    A    T        0      0        2 
  15  chr15_38945359   Sample    A    T        0      0        2 
  15  chr15_38947479     AAsi    C    T        0      0        2 
  15  chr15_38947479     AKia    C    T        0      0        2 
  15  chr15_38947479     AOna    C    T        0      0        2 
  15  chr15_38947479     ASom    C    T        0      0        2 
  15  chr15_38947479     HCab    C    T        0      0        2 
  15  chr15_38947479     HPrz    C    T        0      0        2 
  15  chr15_38947479     ZBoe    C    T        0      0        2 
  15  chr15_38947479     ZGre    C    T        0      0        2 
  15  chr15_38947479     ZHar    C    T        1      2        2 
  15  chr15_38947479   Sample    C    T        0      0        2 
  15  chr15_38953836     AAsi    A    C        0      0        2 
  15  chr15_38953836     AKia    A    C        0      0        2 
  15  chr15_38953836     AOna    A    C        0      0        2 
  15  chr15_38953836     ASom    A    C        0      0        2 
  15  chr15_38953836     HCab    A    C        1      2        2 
  15  chr15_38953836     HPrz    A    C        1      2        2 
  15  chr15_38953836     ZBoe    A    C        0      0        2 
  15  chr15_38953836     ZGre    A    C        0      0        2 
  15  chr15_38953836     ZHar    A    C        0      0        2 
  15  chr15_38953836   Sample    A    C        0      0        2 
  15  chr15_38954322     AAsi    C    G        0      0        2 
  15  chr15_38954322     AKia    C    G        0      0        2 
  15  chr15_38954322     AOna    C    G        0      0        2 
  15  chr15_38954322     ASom    C    G        0      0        2 
  15  chr15_38954322     HCab    C    G        0      0        2 
  15  chr15_38954322     HPrz    C    G        0      0        2 
  15  chr15_38954322     ZBoe    C    G        0      0        2 
  15  chr15_38954322     ZGre    C    G        0      0        2 
  15  chr15_38954322     ZHar    C    G      0.5      1        2 
  15  chr15_38954322   Sample    C    G        0      0        2 
  15  chr15_38954904     AAsi    C    A        0      0        2 
  15  chr15_38954904     AKia    C    A        0      0        2 
  15  chr15_38954904     AOna    C    A        0      0        2 
  15  chr15_38954904     ASom    C    A        0      0        2 
  15  chr15_38954904     HCab    C    A        0      0        2 
  15  chr15_38954904     HPrz    C    A        0      0        2 
  15  chr15_38954904     ZBoe    C    A        0      0        2 
  15  chr15_38954904     ZGre    C    A        1      2        2 
  15  chr15_38954904     ZHar    C    A        0      0        2 
  15  chr15_38954904   Sample    C    A        0      0        2 
  15  chr15_38959827     AAsi    C    A        0      0        2 
  15  chr15_38959827     AKia    C    A      0.5      1        2 
  15  chr15_38959827     AOna    C    A        0      0        2 
  15  chr15_38959827     ASom    C    A        0      0        2 
  15  chr15_38959827     HCab    C    A        0      0        2 
  15  chr15_38959827     HPrz    C    A        0      0        2 
  15  chr15_38959827     ZBoe    C    A        0      0        2 
  15  chr15_38959827     ZGre    C    A        0      0        2 
  15  chr15_38959827     ZHar    C    A        0      0        2 
  15  chr15_38959827   Sample    C    A        0      0        2 
  15  chr15_38964720     AAsi    C    T        0      0        2 
  15  chr15_38964720     AKia    C    T        0      0        2 
  15  chr15_38964720     AOna    C    T        0      0        2 
  15  chr15_38964720     ASom    C    T        0      0        2 
  15  chr15_38964720     HCab    C    T        1      2        2 
  15  chr15_38964720     HPrz    C    T        1      2        2 
  15  chr15_38964720     ZBoe    C    T        0      0        2 
  15  chr15_38964720     ZGre    C    T        0      0        2 
  15  chr15_38964720     ZHar    C    T      0.5      1        2 
  15  chr15_38964720   Sample    C    T        0      0        2 
  15  chr15_38966018     AAsi    T    C        0      0        2 
  15  chr15_38966018     AKia    T    C        1      2        2 
  15  chr15_38966018     AOna    T    C        0      0        2 
  15  chr15_38966018     ASom    T    C        0      0        2 
  15  chr15_38966018     HCab    T    C        0      0        2 
  15  chr15_38966018     HPrz    T    C        0      0        2 
  15  chr15_38966018     ZBoe    T    C        0      0        2 
  15  chr15_38966018     ZGre    T    C        0      0        2 
  15  chr15_38966018     ZHar    T    C        0      0        2 
  15  chr15_38966018   Sample    T    C        0      0        2 
  15  chr15_38970158     AAsi    A    G        0      0        2 
  15  chr15_38970158     AKia    A    G        0      0        2 
  15  chr15_38970158     AOna    A    G        0      0        2 
  15  chr15_38970158     ASom    A    G        0      0        2 
  15  chr15_38970158     HCab    A    G        0      0        2 
  15  chr15_38970158     HPrz    A    G        0      0        2 
  15  chr15_38970158     ZBoe    A    G        0      0        2 
  15  chr15_38970158     ZGre    A    G      0.5      1        2 
  15  chr15_38970158     ZHar    A    G        0      0        2 
  15  chr15_38970158   Sample    A    G        1      2        2 
  15  chr15_38982894     AAsi    G    A        0      0        2 
  15  chr15_38982894     AKia    G    A        0      0        2 
  15  chr15_38982894     AOna    G    A        0      0        2 
  15  chr15_38982894     ASom    G    A        0      0        2 
  15  chr15_38982894     HCab    G    A        1      2        2 
  15  chr15_38982894     HPrz    G    A        1      2        2 
  15  chr15_38982894     ZBoe    G    A        0      0        2 
  15  chr15_38982894     ZGre    G    A        0      0        2 
  15  chr15_38982894     ZHar    G    A        0      0        2 
  15  chr15_38982894   Sample    G    A        0      0        2 
  15  chr15_38984871     AAsi    T    C        0      0        2 
  15  chr15_38984871     AKia    T    C        0      0        2 
  15  chr15_38984871     AOna    T    C        0      0        2 
  15  chr15_38984871     ASom    T    C        0      0        2 
  15  chr15_38984871     HCab    T    C        0      0        2 
  15  chr15_38984871     HPrz    T    C        0      0        2 
  15  chr15_38984871     ZBoe    T    C        1      2        2 
  15  chr15_38984871     ZGre    T    C        0      0        2 
  15  chr15_38984871     ZHar    T    C        1      2        2 
  15  chr15_38984871   Sample    T    C        0      0        2 
  15  chr15_38991929     AAsi    C    A        0      0        2 
  15  chr15_38991929     AKia    C    A        0      0        2 
  15  chr15_38991929     AOna    C    A        1      2        2 
  15  chr15_38991929     ASom    C    A        0      0        2 
  15  chr15_38991929     HCab    C    A        0      0        2 
  15  chr15_38991929     HPrz    C    A        0      0        2 
  15  chr15_38991929     ZBoe    C    A        0      0        2 
  15  chr15_38991929     ZGre    C    A        0      0        2 
  15  chr15_38991929     ZHar    C    A        0      0        2 
  15  chr15_38991929   Sample    C    A        0      0        2 
  15  chr15_38995135     AAsi    A    G        0      0        2 
  15  chr15_38995135     AKia    A    G        0      0        2 
  15  chr15_38995135     AOna    A    G        0      0        2 
  15  chr15_38995135     ASom    A    G        0      0        2 
  15  chr15_38995135     HCab    A    G        0      0        2 
  15  chr15_38995135     HPrz    A    G        0      0        2 
  15  chr15_38995135     ZBoe    A    G        0      0        2 
  15  chr15_38995135     ZGre    A    G        0      0        2 
  15  chr15_38995135     ZHar    A    G      0.5      1        2 
  15  chr15_38995135   Sample    A    G        0      0        2 
  15  chr15_38998750     AAsi    A    C        0      0        2 
  15  chr15_38998750     AKia    A    C        0      0        2 
  15  chr15_38998750     AOna    A    C        0      0        2 
  15  chr15_38998750     ASom    A    C        0      0        2 
  15  chr15_38998750     HCab    A    C        1      2        2 
  15  chr15_38998750     HPrz    A    C        1      2        2 
  15  chr15_38998750     ZBoe    A    C        0      0        2 
  15  chr15_38998750     ZGre    A    C        0      0        2 
  15  chr15_38998750     ZHar    A    C        0      0        2 
  15  chr15_38998750   Sample    A    C        0      0        2 
  15  chr15_39005855     AAsi    A    G        0      0        2 
  15  chr15_39005855     AKia    A    G        0      0        2 
  15  chr15_39005855     AOna    A    G        0      0        2 
  15  chr15_39005855     ASom    A    G        0      0        2 
  15  chr15_39005855     HCab    A    G        0      0        2 
  15  chr15_39005855     HPrz    A    G        0      0        2 
  15  chr15_39005855     ZBoe    A    G      0.5      1        2 
  15  chr15_39005855     ZGre    A    G        0      0        2 
  15  chr15_39005855     ZHar    A    G        0      0        2 
  15  chr15_39005855   Sample    A    G        0      0        2 
  15  chr15_39006609     AAsi    A    G        0      0        2 
  15  chr15_39006609     AKia    A    G        0      0        2 
  15  chr15_39006609     AOna    A    G        0      0        2 
  15  chr15_39006609     ASom    A    G        0      0        2 
  15  chr15_39006609     HCab    A    G        1      2        2 
  15  chr15_39006609     HPrz    A    G        1      2        2 
  15  chr15_39006609     ZBoe    A    G        0      0        2 
  15  chr15_39006609     ZGre    A    G        0      0        2 
  15  chr15_39006609     ZHar    A    G        0      0        2 
  15  chr15_39006609   Sample    A    G        0      0        2 
  15  chr15_39015871     AAsi    C    T        0      0        2 
  15  chr15_39015871     AKia    C    T        0      0        2 
  15  chr15_39015871     AOna    C    T        0      0        2 
  15  chr15_39015871     ASom    C    T        0      0        2 
  15  chr15_39015871     HCab    C    T        0      0        2 
  15  chr15_39015871     HPrz    C    T      0.5      1        2 
  15  chr15_39015871     ZBoe    C    T        0      0        2 
  15  chr15_39015871     ZGre    C    T        0      0        2 
  15  chr15_39015871     ZHar    C    T        0      0        2 
  15  chr15_39015871   Sample    C    T        0      0        2 
  15  chr15_39018666     AAsi    C    T        0      0        2 
  15  chr15_39018666     AKia    C    T        0      0        2 
  15  chr15_39018666     AOna    C    T        0      0        2 
  15  chr15_39018666     ASom    C    T        0      0        2 
  15  chr15_39018666     HCab    C    T        0      0        2 
  15  chr15_39018666     HPrz    C    T        0      0        2 
  15  chr15_39018666     ZBoe    C    T        0      0        2 
  15  chr15_39018666     ZGre    C    T        0      0        2 
  15  chr15_39018666     ZHar    C    T        1      2        2 
  15  chr15_39018666   Sample    C    T        0      0        2 
  15  chr15_39030557     AAsi    T    G        0      0        2 
  15  chr15_39030557     AKia    T    G      0.5      1        2 
  15  chr15_39030557     AOna    T    G        0      0        2 
  15  chr15_39030557     ASom    T    G        0      0        2 
  15  chr15_39030557     HCab    T    G        0      0        2 
  15  chr15_39030557     HPrz    T    G        0      0        2 
  15  chr15_39030557     ZBoe    T    G        0      0        2 
  15  chr15_39030557     ZGre    T    G        0      0        2 
  15  chr15_39030557     ZHar    T    G        0      0        2 
  15  chr15_39030557   Sample    T    G        0      0        2 
  15  chr15_39030988     AAsi    G    A        0      0        2 
  15  chr15_39030988     AKia    G    A      0.5      1        2 
  15  chr15_39030988     AOna    G    A        1      2        2 
  15  chr15_39030988     ASom    G    A        0      0        2 
  15  chr15_39030988     HCab    G    A        0      0        2 
  15  chr15_39030988     HPrz    G    A        0      0        2 
  15  chr15_39030988     ZBoe    G    A        0      0        2 
  15  chr15_39030988     ZGre    G    A        0      0        2 
  15  chr15_39030988     ZHar    G    A        0      0        2 
  15  chr15_39030988   Sample    G    A        0      0        2 
  15  chr15_39035439     AAsi    A    G        0      0        2 
  15  chr15_39035439     AKia    A    G        0      0        2 
  15  chr15_39035439     AOna    A    G        0      0        2 
  15  chr15_39035439     ASom    A    G        0      0        2 
  15  chr15_39035439     HCab    A    G        0      0        2 
  15  chr15_39035439     HPrz    A    G        0      0        2 
  15  chr15_39035439     ZBoe    A    G      0.5      1        2 
  15  chr15_39035439     ZGre    A    G        0      0        2 
  15  chr15_39035439     ZHar    A    G        0      0        2 
  15  chr15_39035439   Sample    A    G        0      0        2 
  15  chr15_39045610     AAsi    G    A        0      0        2 
  15  chr15_39045610     AKia    G    A        0      0        2 
  15  chr15_39045610     AOna    G    A        0      0        2 
  15  chr15_39045610     ASom    G    A        0      0        2 
  15  chr15_39045610     HCab    G    A        1      2        2 
  15  chr15_39045610     HPrz    G    A        1      2        2 
  15  chr15_39045610     ZBoe    G    A        0      0        2 
  15  chr15_39045610     ZGre    G    A        0      0        2 
  15  chr15_39045610     ZHar    G    A        0      0        2 
  15  chr15_39045610   Sample    G    A        0      0        2 
  15  chr15_39052572     AAsi    G    A        0      0        2 
  15  chr15_39052572     AKia    G    A        0      0        2 
  15  chr15_39052572     AOna    G    A        0      0        2 
  15  chr15_39052572     ASom    G    A        0      0        2 
  15  chr15_39052572     HCab    G    A        0      0        2 
  15  chr15_39052572     HPrz    G    A      0.5      1        2 
  15  chr15_39052572     ZBoe    G    A        0      0        2 
  15  chr15_39052572     ZGre    G    A        0      0        2 
  15  chr15_39052572     ZHar    G    A        0      0        2 
  15  chr15_39052572   Sample    G    A        0      0        2 
  15  chr15_39056493     AAsi    A    G        0      0        2 
  15  chr15_39056493     AKia    A    G        0      0        2 
  15  chr15_39056493     AOna    A    G        0      0        2 
  15  chr15_39056493     ASom    A    G        0      0        2 
  15  chr15_39056493     HCab    A    G        0      0        2 
  15  chr15_39056493     HPrz    A    G        0      0        2 
  15  chr15_39056493     ZBoe    A    G        0      0        2 
  15  chr15_39056493     ZGre    A    G      0.5      1        2 
  15  chr15_39056493     ZHar    A    G        0      0        2 
  15  chr15_39056493   Sample    A    G        0      0        2 
  15  chr15_39060386     AAsi    T    C        0      0        2 
  15  chr15_39060386     AKia    T    C        0      0        2 
  15  chr15_39060386     AOna    T    C        0      0        2 
  15  chr15_39060386     ASom    T    C        0      0        2 
  15  chr15_39060386     HCab    T    C        1      2        2 
  15  chr15_39060386     HPrz    T    C        1      2        2 
  15  chr15_39060386     ZBoe    T    C        0      0        2 
  15  chr15_39060386     ZGre    T    C        0      0        2 
  15  chr15_39060386     ZHar    T    C        0      0        2 
  15  chr15_39060386   Sample    T    C        0      0        2 
  15  chr15_39060600     AAsi    C    T        0      0        2 
  15  chr15_39060600     AKia    C    T        0      0        2 
  15  chr15_39060600     AOna    C    T        0      0        2 
  15  chr15_39060600     ASom    C    T        0      0        2 
  15  chr15_39060600     HCab    C    T        0      0        2 
  15  chr15_39060600     HPrz    C    T        0      0        2 
  15  chr15_39060600     ZBoe    C    T        1      2        2 
  15  chr15_39060600     ZGre    C    T        0      0        2 
  15  chr15_39060600     ZHar    C    T        0      0        2 
  15  chr15_39060600   Sample    C    T        0      0        2 
  15  chr15_39073051     AAsi    T    A        0      0        2 
  15  chr15_39073051     AKia    T    A        0      0        2 
  15  chr15_39073051     AOna    T    A        0      0        2 
  15  chr15_39073051     ASom    T    A        0      0        2 
  15  chr15_39073051     HCab    T    A        1      2        2 
  15  chr15_39073051     HPrz    T    A        1      2        2 
  15  chr15_39073051     ZBoe    T    A        0      0        2 
  15  chr15_39073051     ZGre    T    A        0      0        2 
  15  chr15_39073051     ZHar    T    A        0      0        2 
  15  chr15_39073051   Sample    T    A        0      0        2 
  15  chr15_39075226     AAsi    G    A        0      0        2 
  15  chr15_39075226     AKia    G    A      0.5      1        2 
  15  chr15_39075226     AOna    G    A        0      0        2 
  15  chr15_39075226     ASom    G    A        0      0        2 
  15  chr15_39075226     HCab    G    A        1      2        2 
  15  chr15_39075226     HPrz    G    A        1      2        2 
  15  chr15_39075226     ZBoe    G    A        0      0        2 
  15  chr15_39075226     ZGre    G    A        0      0        2 
  15  chr15_39075226     ZHar    G    A        0      0        2 
  15  chr15_39075226   Sample    G    A        0      0        2 
  15  chr15_39076277     AAsi    C    T        0      0        2 
  15  chr15_39076277     AKia    C    T        0      0        2 
  15  chr15_39076277     AOna    C    T        1      2        2 
  15  chr15_39076277     ASom    C    T        0      0        2 
  15  chr15_39076277     HCab    C    T        0      0        2 
  15  chr15_39076277     HPrz    C    T        0      0        2 
  15  chr15_39076277     ZBoe    C    T        0      0        2 
  15  chr15_39076277     ZGre    C    T        0      0        2 
  15  chr15_39076277     ZHar    C    T        0      0        2 
  15  chr15_39076277   Sample    C    T        0      0        2 
  15  chr15_39076961     AAsi    A    G        0      0        2 
  15  chr15_39076961     AKia    A    G        0      0        2 
  15  chr15_39076961     AOna    A    G        0      0        2 
  15  chr15_39076961     ASom    A    G        0      0        2 
  15  chr15_39076961     HCab    A    G        0      0        2 
  15  chr15_39076961     HPrz    A    G        0      0        2 
  15  chr15_39076961     ZBoe    A    G        0      0        2 
  15  chr15_39076961     ZGre    A    G        1      2        2 
  15  chr15_39076961     ZHar    A    G        0      0        2 
  15  chr15_39076961   Sample    A    G        0      0        2 
  15  chr15_39077538     AAsi    C    A        0      0        2 
  15  chr15_39077538     AKia    C    A        0      0        2 
  15  chr15_39077538     AOna    C    A        0      0        2 
  15  chr15_39077538     ASom    C    A        0      0        2 
  15  chr15_39077538     HCab    C    A        0      0        2 
  15  chr15_39077538     HPrz    C    A      0.5      1        2 
  15  chr15_39077538     ZBoe    C    A        0      0        2 
  15  chr15_39077538     ZGre    C    A        0      0        2 
  15  chr15_39077538     ZHar    C    A        0      0        2 
  15  chr15_39077538   Sample    C    A        0      0        2 
  15  chr15_39083419     AAsi    A    T        0      0        2 
  15  chr15_39083419     AKia    A    T        0      0        2 
  15  chr15_39083419     AOna    A    T        0      0        2 
  15  chr15_39083419     ASom    A    T      0.5      1        2 
  15  chr15_39083419     HCab    A    T        0      0        2 
  15  chr15_39083419     HPrz    A    T        0      0        2 
  15  chr15_39083419     ZBoe    A    T        0      0        2 
  15  chr15_39083419     ZGre    A    T        0      0        2 
  15  chr15_39083419     ZHar    A    T        0      0        2 
  15  chr15_39083419   Sample    A    T        0      0        2 
  15  chr15_39084712     AAsi    G    C        0      0        2 
  15  chr15_39084712     AKia    G    C        0      0        2 
  15  chr15_39084712     AOna    G    C        0      0        2 
  15  chr15_39084712     ASom    G    C        0      0        2 
  15  chr15_39084712     HCab    G    C      0.5      1        2 
  15  chr15_39084712     HPrz    G    C        0      0        2 
  15  chr15_39084712     ZBoe    G    C        0      0        2 
  15  chr15_39084712     ZGre    G    C        0      0        2 
  15  chr15_39084712     ZHar    G    C        0      0        2 
  15  chr15_39084712   Sample    G    C        0      0        2 
  15  chr15_39094274     AAsi    A    G        0      0        2 
  15  chr15_39094274     AKia    A    G      0.5      1        2 
  15  chr15_39094274     AOna    A    G        1      2        2 
  15  chr15_39094274     ASom    A    G        0      0        2 
  15  chr15_39094274     HCab    A    G        0      0        2 
  15  chr15_39094274     HPrz    A    G        0      0        2 
  15  chr15_39094274     ZBoe    A    G        0      0        2 
  15  chr15_39094274     ZGre    A    G        0      0        2 
  15  chr15_39094274     ZHar    A    G        0      0        2 
  15  chr15_39094274   Sample    A    G        0      0        2 
  15  chr15_39098638     AAsi    A    C        0      0        2 
  15  chr15_39098638     AKia    A    C        0      0        2 
  15  chr15_39098638     AOna    A    C        0      0        2 
  15  chr15_39098638     ASom    A    C        0      0        2 
  15  chr15_39098638     HCab    A    C        0      0        2 
  15  chr15_39098638     HPrz    A    C        0      0        2 
  15  chr15_39098638     ZBoe    A    C        1      2        2 
  15  chr15_39098638     ZGre    A    C        0      0        2 
  15  chr15_39098638     ZHar    A    C        0      0        2 
  15  chr15_39098638   Sample    A    C        0      0        2 
  15  chr15_39119426     AAsi    T    G        0      0        2 
  15  chr15_39119426     AKia    T    G        0      0        2 
  15  chr15_39119426     AOna    T    G        0      0        2 
  15  chr15_39119426     ASom    T    G        0      0        2 
  15  chr15_39119426     HCab    T    G        1      2        2 
  15  chr15_39119426     HPrz    T    G        1      2        2 
  15  chr15_39119426     ZBoe    T    G      0.5      1        2 
  15  chr15_39119426     ZGre    T    G        0      0        2 
  15  chr15_39119426     ZHar    T    G        0      0        2 
  15  chr15_39119426   Sample    T    G        0      0        2 
  15  chr15_39130483     AAsi    T    G        0      0        2 
  15  chr15_39130483     AKia    T    G        0      0        2 
  15  chr15_39130483     AOna    T    G        0      0        2 
  15  chr15_39130483     ASom    T    G        0      0        2 
  15  chr15_39130483     HCab    T    G        1      2        2 
  15  chr15_39130483     HPrz    T    G        1      2        2 
  15  chr15_39130483     ZBoe    T    G        0      0        2 
  15  chr15_39130483     ZGre    T    G        0      0        2 
  15  chr15_39130483     ZHar    T    G        0      0        2 
  15  chr15_39130483   Sample    T    G        0      0        2 
  15  chr15_39137658     AAsi    T    C        0      0        2 
  15  chr15_39137658     AKia    T    C        0      0        2 
  15  chr15_39137658     AOna    T    C        0      0        2 
  15  chr15_39137658     ASom    T    C        0      0        2 
  15  chr15_39137658     HCab    T    C        0      0        2 
  15  chr15_39137658     HPrz    T    C        0      0        2 
  15  chr15_39137658     ZBoe    T    C        0      0        2 
  15  chr15_39137658     ZGre    T    C        1      2        2 
  15  chr15_39137658     ZHar    T    C        0      0        2 
  15  chr15_39137658   Sample    T    C        0      0        2 
  15  chr15_39141657     AAsi    A    G        0      0        2 
  15  chr15_39141657     AKia    A    G        0      0        2 
  15  chr15_39141657     AOna    A    G      0.5      1        2 
  15  chr15_39141657     ASom    A    G        0      0        2 
  15  chr15_39141657     HCab    A    G        0      0        2 
  15  chr15_39141657     HPrz    A    G        0      0        2 
  15  chr15_39141657     ZBoe    A    G        0      0        2 
  15  chr15_39141657     ZGre    A    G        0      0        2 
  15  chr15_39141657     ZHar    A    G        0      0        2 
  15  chr15_39141657   Sample    A    G        0      0        2 
  15  chr15_39148315     AAsi    C    T        0      0        2 
  15  chr15_39148315     AKia    C    T        0      0        2 
  15  chr15_39148315     AOna    C    T        0      0        2 
  15  chr15_39148315     ASom    C    T        0      0        2 
  15  chr15_39148315     HCab    C    T        1      2        2 
  15  chr15_39148315     HPrz    C    T        1      2        2 
  15  chr15_39148315     ZBoe    C    T        0      0        2 
  15  chr15_39148315     ZGre    C    T        1      2        2 
  15  chr15_39148315     ZHar    C    T        1      2        2 
  15  chr15_39148315   Sample    C    T        0      0        2 
  15  chr15_39155012     AAsi    A    G        0      0        2 
  15  chr15_39155012     AKia    A    G        0      0        2 
  15  chr15_39155012     AOna    A    G        0      0        2 
  15  chr15_39155012     ASom    A    G        0      0        2 
  15  chr15_39155012     HCab    A    G        1      2        2 
  15  chr15_39155012     HPrz    A    G        1      2        2 
  15  chr15_39155012     ZBoe    A    G        0      0        2 
  15  chr15_39155012     ZGre    A    G        0      0        2 
  15  chr15_39155012     ZHar    A    G        0      0        2 
  15  chr15_39155012   Sample    A    G        0      0        2 
  15  chr15_39156001     AAsi    A    G        0      0        2 
  15  chr15_39156001     AKia    A    G        0      0        2 
  15  chr15_39156001     AOna    A    G        0      0        2 
  15  chr15_39156001     ASom    A    G        0      0        2 
  15  chr15_39156001     HCab    A    G        0      0        2 
  15  chr15_39156001     HPrz    A    G        0      0        2 
  15  chr15_39156001     ZBoe    A    G        0      0        2 
  15  chr15_39156001     ZGre    A    G        1      2        2 
  15  chr15_39156001     ZHar    A    G        0      0        2 
  15  chr15_39156001   Sample    A    G        0      0        2 
  15  chr15_39156822     AAsi    A    C        0      0        2 
  15  chr15_39156822     AKia    A    C        0      0        2 
  15  chr15_39156822     AOna    A    C        0      0        2 
  15  chr15_39156822     ASom    A    C        0      0        2 
  15  chr15_39156822     HCab    A    C        1      2        2 
  15  chr15_39156822     HPrz    A    C        1      2        2 
  15  chr15_39156822     ZBoe    A    C        0      0        2 
  15  chr15_39156822     ZGre    A    C        0      0        2 
  15  chr15_39156822     ZHar    A    C        0      0        2 
  15  chr15_39156822   Sample    A    C        0      0        2 
  15  chr15_39156931     AAsi    T    C        0      0        2 
  15  chr15_39156931     AKia    T    C        0      0        2 
  15  chr15_39156931     AOna    T    C        0      0        2 
  15  chr15_39156931     ASom    T    C        0      0        2 
  15  chr15_39156931     HCab    T    C        0      0        2 
  15  chr15_39156931     HPrz    T    C        0      0        2 
  15  chr15_39156931     ZBoe    T    C      0.5      1        2 
  15  chr15_39156931     ZGre    T    C        0      0        2 
  15  chr15_39156931     ZHar    T    C        0      0        2 
  15  chr15_39156931   Sample    T    C        0      0        2 
  15  chr15_39157170     AAsi    T    C        1      2        2 
  15  chr15_39157170     AKia    T    C        1      2        2 
  15  chr15_39157170     AOna    T    C        1      2        2 
  15  chr15_39157170     ASom    T    C        1      2        2 
  15  chr15_39157170     HCab    T    C        0      0        2 
  15  chr15_39157170     HPrz    T    C        0      0        2 
  15  chr15_39157170     ZBoe    T    C        0      0        2 
  15  chr15_39157170     ZGre    T    C        0      0        2 
  15  chr15_39157170     ZHar    T    C        0      0        2 
  15  chr15_39157170   Sample    T    C        1      2        2 
  15  chr15_39163614     AAsi    G    C        0      0        2 
  15  chr15_39163614     AKia    G    C        0      0        2 
  15  chr15_39163614     AOna    G    C      0.5      1        2 
  15  chr15_39163614     ASom    G    C        0      0        2 
  15  chr15_39163614     HCab    G    C        0      0        2 
  15  chr15_39163614     HPrz    G    C        0      0        2 
  15  chr15_39163614     ZBoe    G    C        0      0        2 
  15  chr15_39163614     ZGre    G    C        0      0        2 
  15  chr15_39163614     ZHar    G    C        0      0        2 
  15  chr15_39163614   Sample    G    C        0      0        2 
  15  chr15_39171152     AAsi    T    C        0      0        2 
  15  chr15_39171152     AKia    T    C        0      0        2 
  15  chr15_39171152     AOna    T    C      0.5      1        2 
  15  chr15_39171152     ASom    T    C        0      0        2 
  15  chr15_39171152     HCab    T    C        0      0        2 
  15  chr15_39171152     HPrz    T    C        0      0        2 
  15  chr15_39171152     ZBoe    T    C        0      0        2 
  15  chr15_39171152     ZGre    T    C        0      0        2 
  15  chr15_39171152     ZHar    T    C        0      0        2 
  15  chr15_39171152   Sample    T    C        0      0        2 
  15  chr15_39176349     AAsi    C    G        0      0        2 
  15  chr15_39176349     AKia    C    G        0      0        2 
  15  chr15_39176349     AOna    C    G        0      0        2 
  15  chr15_39176349     ASom    C    G        0      0        2 
  15  chr15_39176349     HCab    C    G        0      0        2 
  15  chr15_39176349     HPrz    C    G        0      0        2 
  15  chr15_39176349     ZBoe    C    G        0      0        2 
  15  chr15_39176349     ZGre    C    G        0      0        2 
  15  chr15_39176349     ZHar    C    G        1      2        2 
  15  chr15_39176349   Sample    C    G        0      0        2 
  15  chr15_39180448     AAsi    G    A        1      2        2 
  15  chr15_39180448     AKia    G    A        0      0        2 
  15  chr15_39180448     AOna    G    A        0      0        2 
  15  chr15_39180448     ASom    G    A        1      2        2 
  15  chr15_39180448     HCab    G    A        0      0        2 
  15  chr15_39180448     HPrz    G    A        0      0        2 
  15  chr15_39180448     ZBoe    G    A        0      0        2 
  15  chr15_39180448     ZGre    G    A        0      0        2 
  15  chr15_39180448     ZHar    G    A        0      0        2 
  15  chr15_39180448   Sample    G    A        1      2        2 
  15  chr15_39190993     AAsi    G    T        0      0        2 
  15  chr15_39190993     AKia    G    T        1      2        2 
  15  chr15_39190993     AOna    G    T        1      2        2 
  15  chr15_39190993     ASom    G    T        0      0        2 
  15  chr15_39190993     HCab    G    T        0      0        2 
  15  chr15_39190993     HPrz    G    T        0      0        2 
  15  chr15_39190993     ZBoe    G    T        0      0        2 
  15  chr15_39190993     ZGre    G    T        0      0        2 
  15  chr15_39190993     ZHar    G    T        0      0        2 
  15  chr15_39190993   Sample    G    T        0      0        2 
  15  chr15_39191233     AAsi    A    G        0      0        2 
  15  chr15_39191233     AKia    A    G        0      0        2 
  15  chr15_39191233     AOna    A    G        0      0        2 
  15  chr15_39191233     ASom    A    G        0      0        2 
  15  chr15_39191233     HCab    A    G      0.5      1        2 
  15  chr15_39191233     HPrz    A    G        0      0        2 
  15  chr15_39191233     ZBoe    A    G        0      0        2 
  15  chr15_39191233     ZGre    A    G        0      0        2 
  15  chr15_39191233     ZHar    A    G        0      0        2 
  15  chr15_39191233   Sample    A    G        0      0        2 
  15  chr15_39192468     AAsi    T    G        0      0        2 
  15  chr15_39192468     AKia    T    G        0      0        2 
  15  chr15_39192468     AOna    T    G        0      0        2 
  15  chr15_39192468     ASom    T    G        0      0        2 
  15  chr15_39192468     HCab    T    G        0      0        2 
  15  chr15_39192468     HPrz    T    G        0      0        2 
  15  chr15_39192468     ZBoe    T    G      0.5      1        2 
  15  chr15_39192468     ZGre    T    G        0      0        2 
  15  chr15_39192468     ZHar    T    G        0      0        2 
  15  chr15_39192468   Sample    T    G        0      0        2 
  15  chr15_39194377     AAsi    C    G        0      0        2 
  15  chr15_39194377     AKia    C    G        0      0        2 
  15  chr15_39194377     AOna    C    G        0      0        2 
  15  chr15_39194377     ASom    C    G        0      0        2 
  15  chr15_39194377     HCab    C    G        0      0        2 
  15  chr15_39194377     HPrz    C    G        0      0        2 
  15  chr15_39194377     ZBoe    C    G        1      2        2 
  15  chr15_39194377     ZGre    C    G        0      0        2 
  15  chr15_39194377     ZHar    C    G        0      0        2 
  15  chr15_39194377   Sample    C    G        0      0        2 
  15  chr15_39198484     AAsi    T    C        0      0        2 
  15  chr15_39198484     AKia    T    C        0      0        2 
  15  chr15_39198484     AOna    T    C        0      0        2 
  15  chr15_39198484     ASom    T    C        0      0        2 
  15  chr15_39198484     HCab    T    C        1      2        2 
  15  chr15_39198484     HPrz    T    C        1      2        2 
  15  chr15_39198484     ZBoe    T    C        0      0        2 
  15  chr15_39198484     ZGre    T    C        0      0        2 
  15  chr15_39198484     ZHar    T    C        0      0        2 
  15  chr15_39198484   Sample    T    C        0      0        2 
  15  chr15_39200558     AAsi    T    C        0      0        2 
  15  chr15_39200558     AKia    T    C        0      0        2 
  15  chr15_39200558     AOna    T    C        0      0        2 
  15  chr15_39200558     ASom    T    C        1      2        2 
  15  chr15_39200558     HCab    T    C        1      2        2 
  15  chr15_39200558     HPrz    T    C        1      2        2 
  15  chr15_39200558     ZBoe    T    C        0      0        2 
  15  chr15_39200558     ZGre    T    C        0      0        2 
  15  chr15_39200558     ZHar    T    C        0      0        2 
  15  chr15_39200558   Sample    T    C        0      0        2 
  15  chr15_39205369     AAsi    C    T        0      0        2 
  15  chr15_39205369     AKia    C    T        0      0        2 
  15  chr15_39205369     AOna    C    T        0      0        2 
  15  chr15_39205369     ASom    C    T        0      0        2 
  15  chr15_39205369     HCab    C    T      0.5      1        2 
  15  chr15_39205369     HPrz    C    T        0      0        2 
  15  chr15_39205369     ZBoe    C    T        0      0        2 
  15  chr15_39205369     ZGre    C    T        0      0        2 
  15  chr15_39205369     ZHar    C    T        0      0        2 
  15  chr15_39205369   Sample    C    T        0      0        2 
  15  chr15_39211624     AAsi    T    C        0      0        2 
  15  chr15_39211624     AKia    T    C        0      0        2 
  15  chr15_39211624     AOna    T    C        0      0        2 
  15  chr15_39211624     ASom    T    C        0      0        2 
  15  chr15_39211624     HCab    T    C        0      0        2 
  15  chr15_39211624     HPrz    T    C        0      0        2 
  15  chr15_39211624     ZBoe    T    C        1      2        2 
  15  chr15_39211624     ZGre    T    C        1      2        2 
  15  chr15_39211624     ZHar    T    C        0      0        2 
  15  chr15_39211624   Sample    T    C        0      0        2 
  15  chr15_39215839     AAsi    T    G        0      0        2 
  15  chr15_39215839     AKia    T    G        0      0        2 
  15  chr15_39215839     AOna    T    G        0      0        2 
  15  chr15_39215839     ASom    T    G        0      0        2 
  15  chr15_39215839     HCab    T    G        1      2        2 
  15  chr15_39215839     HPrz    T    G        1      2        2 
  15  chr15_39215839     ZBoe    T    G        0      0        2 
  15  chr15_39215839     ZGre    T    G        0      0        2 
  15  chr15_39215839     ZHar    T    G        0      0        2 
  15  chr15_39215839   Sample    T    G        0      0        2 
  15  chr15_39217320     AAsi    C    A        0      0        2 
  15  chr15_39217320     AKia    C    A        0      0        2 
  15  chr15_39217320     AOna    C    A        0      0        2 
  15  chr15_39217320     ASom    C    A        0      0        2 
  15  chr15_39217320     HCab    C    A        1      2        2 
  15  chr15_39217320     HPrz    C    A        1      2        2 
  15  chr15_39217320     ZBoe    C    A        0      0        2 
  15  chr15_39217320     ZGre    C    A        0      0        2 
  15  chr15_39217320     ZHar    C    A        0      0        2 
  15  chr15_39217320   Sample    C    A        0      0        2 
  15  chr15_39227231     AAsi    C    A        0      0        2 
  15  chr15_39227231     AKia    C    A        1      2        2 
  15  chr15_39227231     AOna    C    A        1      2        2 
  15  chr15_39227231     ASom    C    A        0      0        2 
  15  chr15_39227231     HCab    C    A        0      0        2 
  15  chr15_39227231     HPrz    C    A        0      0        2 
  15  chr15_39227231     ZBoe    C    A        0      0        2 
  15  chr15_39227231     ZGre    C    A        0      0        2 
  15  chr15_39227231     ZHar    C    A        0      0        2 
  15  chr15_39227231   Sample    C    A        0      0        2 
  15  chr15_39241449     AAsi    C    G        0      0        2 
  15  chr15_39241449     AKia    C    G        0      0        2 
  15  chr15_39241449     AOna    C    G        0      0        2 
  15  chr15_39241449     ASom    C    G        1      2        2 
  15  chr15_39241449     HCab    C    G        0      0        2 
  15  chr15_39241449     HPrz    C    G        0      0        2 
  15  chr15_39241449     ZBoe    C    G        0      0        2 
  15  chr15_39241449     ZGre    C    G        0      0        2 
  15  chr15_39241449     ZHar    C    G        0      0        2 
  15  chr15_39241449   Sample    C    G        0      0        2 
  15  chr15_39242528     AAsi    C    T        0      0        2 
  15  chr15_39242528     AKia    C    T        0      0        2 
  15  chr15_39242528     AOna    C    T        0      0        2 
  15  chr15_39242528     ASom    C    T        0      0        2 
  15  chr15_39242528     HCab    C    T        1      2        2 
  15  chr15_39242528     HPrz    C    T        1      2        2 
  15  chr15_39242528     ZBoe    C    T        0      0        2 
  15  chr15_39242528     ZGre    C    T        0      0        2 
  15  chr15_39242528     ZHar    C    T        0      0        2 
  15  chr15_39242528   Sample    C    T        0      0        2 
  15  chr15_39245185     AAsi    C    T        0      0        2 
  15  chr15_39245185     AKia    C    T        0      0        2 
  15  chr15_39245185     AOna    C    T        0      0        2 
  15  chr15_39245185     ASom    C    T        0      0        2 
  15  chr15_39245185     HCab    C    T        1      2        2 
  15  chr15_39245185     HPrz    C    T        1      2        2 
  15  chr15_39245185     ZBoe    C    T        0      0        2 
  15  chr15_39245185     ZGre    C    T        0      0        2 
  15  chr15_39245185     ZHar    C    T        0      0        2 
  15  chr15_39245185   Sample    C    T        0      0        2 
  15  chr15_39246092     AAsi    C    T        0      0        2 
  15  chr15_39246092     AKia    C    T        0      0        2 
  15  chr15_39246092     AOna    C    T        0      0        2 
  15  chr15_39246092     ASom    C    T        0      0        2 
  15  chr15_39246092     HCab    C    T        1      2        2 
  15  chr15_39246092     HPrz    C    T        1      2        2 
  15  chr15_39246092     ZBoe    C    T        0      0        2 
  15  chr15_39246092     ZGre    C    T        0      0        2 
  15  chr15_39246092     ZHar    C    T        0      0        2 
  15  chr15_39246092   Sample    C    T        0      0        2 
  15  chr15_39256981     AAsi    C    G        0      0        2 
  15  chr15_39256981     AKia    C    G        1      2        2 
  15  chr15_39256981     AOna    C    G        1      2        2 
  15  chr15_39256981     ASom    C    G        0      0        2 
  15  chr15_39256981     HCab    C    G        0      0        2 
  15  chr15_39256981     HPrz    C    G        0      0        2 
  15  chr15_39256981     ZBoe    C    G        0      0        2 
  15  chr15_39256981     ZGre    C    G        0      0        2 
  15  chr15_39256981     ZHar    C    G        0      0        2 
  15  chr15_39256981   Sample    C    G        0      0        2 
  15  chr15_39259059     AAsi    C    T        0      0        2 
  15  chr15_39259059     AKia    C    T        0      0        2 
  15  chr15_39259059     AOna    C    T        0      0        2 
  15  chr15_39259059     ASom    C    T      0.5      1        2 
  15  chr15_39259059     HCab    C    T        0      0        2 
  15  chr15_39259059     HPrz    C    T        0      0        2 
  15  chr15_39259059     ZBoe    C    T        0      0        2 
  15  chr15_39259059     ZGre    C    T        0      0        2 
  15  chr15_39259059     ZHar    C    T        0      0        2 
  15  chr15_39259059   Sample    C    T        0      0        2 
  15  chr15_39266107     AAsi    C    G        0      0        2 
  15  chr15_39266107     AKia    C    G        0      0        2 
  15  chr15_39266107     AOna    C    G      0.5      1        2 
  15  chr15_39266107     ASom    C    G        0      0        2 
  15  chr15_39266107     HCab    C    G        0      0        2 
  15  chr15_39266107     HPrz    C    G        0      0        2 
  15  chr15_39266107     ZBoe    C    G        0      0        2 
  15  chr15_39266107     ZGre    C    G        0      0        2 
  15  chr15_39266107     ZHar    C    G        0      0        2 
  15  chr15_39266107   Sample    C    G        0      0        2 
  15  chr15_39272753     AAsi    C    T        0      0        2 
  15  chr15_39272753     AKia    C    T      0.5      1        2 
  15  chr15_39272753     AOna    C    T        0      0        2 
  15  chr15_39272753     ASom    C    T        0      0        2 
  15  chr15_39272753     HCab    C    T        0      0        2 
  15  chr15_39272753     HPrz    C    T        0      0        2 
  15  chr15_39272753     ZBoe    C    T        0      0        2 
  15  chr15_39272753     ZGre    C    T        0      0        2 
  15  chr15_39272753     ZHar    C    T        0      0        2 
  15  chr15_39272753   Sample    C    T        0      0        2 
  15  chr15_39276029     AAsi    T    C        0      0        2 
  15  chr15_39276029     AKia    T    C        0      0        2 
  15  chr15_39276029     AOna    T    C        0      0        2 
  15  chr15_39276029     ASom    T    C        0      0        2 
  15  chr15_39276029     HCab    T    C        0      0        2 
  15  chr15_39276029     HPrz    T    C        0      0        2 
  15  chr15_39276029     ZBoe    T    C        1      2        2 
  15  chr15_39276029     ZGre    T    C        0      0        2 
  15  chr15_39276029     ZHar    T    C        0      0        2 
  15  chr15_39276029   Sample    T    C        0      0        2 
  15  chr15_39279692     AAsi    A    G        0      0        2 
  15  chr15_39279692     AKia    A    G        0      0        2 
  15  chr15_39279692     AOna    A    G        0      0        2 
  15  chr15_39279692     ASom    A    G      0.5      1        2 
  15  chr15_39279692     HCab    A    G        0      0        2 
  15  chr15_39279692     HPrz    A    G        0      0        2 
  15  chr15_39279692     ZBoe    A    G        0      0        2 
  15  chr15_39279692     ZGre    A    G        0      0        2 
  15  chr15_39279692     ZHar    A    G        0      0        2 
  15  chr15_39279692   Sample    A    G        0      0        2 
  15  chr15_39283061     AAsi    C    T        0      0        2 
  15  chr15_39283061     AKia    C    T        1      2        2 
  15  chr15_39283061     AOna    C    T        1      2        2 
  15  chr15_39283061     ASom    C    T        0      0        2 
  15  chr15_39283061     HCab    C    T        0      0        2 
  15  chr15_39283061     HPrz    C    T        0      0        2 
  15  chr15_39283061     ZBoe    C    T        0      0        2 
  15  chr15_39283061     ZGre    C    T        0      0        2 
  15  chr15_39283061     ZHar    C    T        0      0        2 
  15  chr15_39283061   Sample    C    T        0      0        2 
  15  chr15_39287042     AAsi    C    G        0      0        2 
  15  chr15_39287042     AKia    C    G        0      0        2 
  15  chr15_39287042     AOna    C    G        0      0        2 
  15  chr15_39287042     ASom    C    G        0      0        2 
  15  chr15_39287042     HCab    C    G        0      0        2 
  15  chr15_39287042     HPrz    C    G        0      0        2 
  15  chr15_39287042     ZBoe    C    G        0      0        2 
  15  chr15_39287042     ZGre    C    G        0      0        2 
  15  chr15_39287042     ZHar    C    G        1      2        2 
  15  chr15_39287042   Sample    C    G        0      0        2 
  15  chr15_39295309     AAsi    A    G        0      0        2 
  15  chr15_39295309     AKia    A    G        0      0        2 
  15  chr15_39295309     AOna    A    G        0      0        2 
  15  chr15_39295309     ASom    A    G        0      0        2 
  15  chr15_39295309     HCab    A    G        0      0        2 
  15  chr15_39295309     HPrz    A    G        0      0        2 
  15  chr15_39295309     ZBoe    A    G        0      0        2 
  15  chr15_39295309     ZGre    A    G        1      2        2 
  15  chr15_39295309     ZHar    A    G        0      0        2 
  15  chr15_39295309   Sample    A    G        0      0        2 
  15  chr15_39295372     AAsi    C    T        0      0        2 
  15  chr15_39295372     AKia    C    T        0      0        2 
  15  chr15_39295372     AOna    C    T        0      0        2 
  15  chr15_39295372     ASom    C    T        0      0        2 
  15  chr15_39295372     HCab    C    T        0      0        2 
  15  chr15_39295372     HPrz    C    T        0      0        2 
  15  chr15_39295372     ZBoe    C    T        0      0        2 
  15  chr15_39295372     ZGre    C    T        1      2        2 
  15  chr15_39295372     ZHar    C    T        1      2        2 
  15  chr15_39295372   Sample    C    T        0      0        2 
  15  chr15_39297503     AAsi    T    C        0      0        2 
  15  chr15_39297503     AKia    T    C        0      0        2 
  15  chr15_39297503     AOna    T    C        0      0        2 
  15  chr15_39297503     ASom    T    C        0      0        2 
  15  chr15_39297503     HCab    T    C        1      2        2 
  15  chr15_39297503     HPrz    T    C        1      2        2 
  15  chr15_39297503     ZBoe    T    C        0      0        2 
  15  chr15_39297503     ZGre    T    C        0      0        2 
  15  chr15_39297503     ZHar    T    C        0      0        2 
  15  chr15_39297503   Sample    T    C        0      0        2 
  15  chr15_39298949     AAsi    C    T        0      0        2 
  15  chr15_39298949     AKia    C    T        0      0        2 
  15  chr15_39298949     AOna    C    T        0      0        2 
  15  chr15_39298949     ASom    C    T        0      0        2 
  15  chr15_39298949     HCab    C    T        1      2        2 
  15  chr15_39298949     HPrz    C    T        1      2        2 
  15  chr15_39298949     ZBoe    C    T        0      0        2 
  15  chr15_39298949     ZGre    C    T        0      0        2 
  15  chr15_39298949     ZHar    C    T        0      0        2 
  15  chr15_39298949   Sample    C    T        0      0        2 
  15  chr15_39302214     AAsi    C    T        0      0        2 
  15  chr15_39302214     AKia    C    T        0      0        2 
  15  chr15_39302214     AOna    C    T        0      0        2 
  15  chr15_39302214     ASom    C    T        0      0        2 
  15  chr15_39302214     HCab    C    T        0      0        2 
  15  chr15_39302214     HPrz    C    T        0      0        2 
  15  chr15_39302214     ZBoe    C    T        0      0        2 
  15  chr15_39302214     ZGre    C    T        1      2        2 
  15  chr15_39302214     ZHar    C    T        1      2        2 
  15  chr15_39302214   Sample    C    T        0      0        2 
  15  chr15_39308524     AAsi    A    C        0      0        2 
  15  chr15_39308524     AKia    A    C        0      0        2 
  15  chr15_39308524     AOna    A    C        0      0        2 
  15  chr15_39308524     ASom    A    C        0      0        2 
  15  chr15_39308524     HCab    A    C        0      0        2 
  15  chr15_39308524     HPrz    A    C        0      0        2 
  15  chr15_39308524     ZBoe    A    C        0      0        2 
  15  chr15_39308524     ZGre    A    C      0.5      1        2 
  15  chr15_39308524     ZHar    A    C        0      0        2 
  15  chr15_39308524   Sample    A    C        0      0        2 
  15  chr15_39309028     AAsi    A    T        0      0        2 
  15  chr15_39309028     AKia    A    T        1      2        2 
  15  chr15_39309028     AOna    A    T      0.5      1        2 
  15  chr15_39309028     ASom    A    T        0      0        2 
  15  chr15_39309028     HCab    A    T        0      0        2 
  15  chr15_39309028     HPrz    A    T        0      0        2 
  15  chr15_39309028     ZBoe    A    T        0      0        2 
  15  chr15_39309028     ZGre    A    T        0      0        2 
  15  chr15_39309028     ZHar    A    T        0      0        2 
  15  chr15_39309028   Sample    A    T        0      0        2 
  15  chr15_39309174     AAsi    T    C        0      0        2 
  15  chr15_39309174     AKia    T    C        0      0        2 
  15  chr15_39309174     AOna    T    C        0      0        2 
  15  chr15_39309174     ASom    T    C        0      0        2 
  15  chr15_39309174     HCab    T    C        0      0        2 
  15  chr15_39309174     HPrz    T    C        0      0        2 
  15  chr15_39309174     ZBoe    T    C        0      0        2 
  15  chr15_39309174     ZGre    T    C        0      0        2 
  15  chr15_39309174     ZHar    T    C        1      2        2 
  15  chr15_39309174   Sample    T    C        0      0        2 
  15  chr15_39310268     AAsi    G    A        0      0        2 
  15  chr15_39310268     AKia    G    A        0      0        2 
  15  chr15_39310268     AOna    G    A        0      0        2 
  15  chr15_39310268     ASom    G    A        0      0        2 
  15  chr15_39310268     HCab    G    A        1      2        2 
  15  chr15_39310268     HPrz    G    A        1      2        2 
  15  chr15_39310268     ZBoe    G    A        0      0        2 
  15  chr15_39310268     ZGre    G    A        0      0        2 
  15  chr15_39310268     ZHar    G    A        0      0        2 
  15  chr15_39310268   Sample    G    A        0      0        2 
  15  chr15_39311406     AAsi    C    T        0      0        2 
  15  chr15_39311406     AKia    C    T        0      0        2 
  15  chr15_39311406     AOna    C    T        0      0        2 
  15  chr15_39311406     ASom    C    T        0      0        2 
  15  chr15_39311406     HCab    C    T        0      0        2 
  15  chr15_39311406     HPrz    C    T      0.5      1        2 
  15  chr15_39311406     ZBoe    C    T        0      0        2 
  15  chr15_39311406     ZGre    C    T        0      0        2 
  15  chr15_39311406     ZHar    C    T        0      0        2 
  15  chr15_39311406   Sample    C    T        0      0        2 
  15  chr15_39312774     AAsi    A    G        0      0        2 
  15  chr15_39312774     AKia    A    G        0      0        2 
  15  chr15_39312774     AOna    A    G        0      0        2 
  15  chr15_39312774     ASom    A    G        0      0        2 
  15  chr15_39312774     HCab    A    G        0      0        2 
  15  chr15_39312774     HPrz    A    G        0      0        2 
  15  chr15_39312774     ZBoe    A    G      0.5      1        2 
  15  chr15_39312774     ZGre    A    G        0      0        2 
  15  chr15_39312774     ZHar    A    G        0      0        2 
  15  chr15_39312774   Sample    A    G        0      0        2 
  15  chr15_39315793     AAsi    C    A        0      0        2 
  15  chr15_39315793     AKia    C    A        0      0        2 
  15  chr15_39315793     AOna    C    A        0      0        2 
  15  chr15_39315793     ASom    C    A        0      0        2 
  15  chr15_39315793     HCab    C    A        0      0        2 
  15  chr15_39315793     HPrz    C    A        0      0        2 
  15  chr15_39315793     ZBoe    C    A        1      2        2 
  15  chr15_39315793     ZGre    C    A        0      0        2 
  15  chr15_39315793     ZHar    C    A        0      0        2 
  15  chr15_39315793   Sample    C    A        0      0        2 
  15  chr15_39317694     AAsi    C    G        0      0        2 
  15  chr15_39317694     AKia    C    G        0      0        2 
  15  chr15_39317694     AOna    C    G      0.5      1        2 
  15  chr15_39317694     ASom    C    G        0      0        2 
  15  chr15_39317694     HCab    C    G        0      0        2 
  15  chr15_39317694     HPrz    C    G        0      0        2 
  15  chr15_39317694     ZBoe    C    G        0      0        2 
  15  chr15_39317694     ZGre    C    G        0      0        2 
  15  chr15_39317694     ZHar    C    G        0      0        2 
  15  chr15_39317694   Sample    C    G        0      0        2 
  15  chr15_39321874     AAsi    T    G        0      0        2 
  15  chr15_39321874     AKia    T    G        0      0        2 
  15  chr15_39321874     AOna    T    G        0      0        2 
  15  chr15_39321874     ASom    T    G      0.5      1        2 
  15  chr15_39321874     HCab    T    G        0      0        2 
  15  chr15_39321874     HPrz    T    G        0      0        2 
  15  chr15_39321874     ZBoe    T    G        0      0        2 
  15  chr15_39321874     ZGre    T    G        0      0        2 
  15  chr15_39321874     ZHar    T    G        0      0        2 
  15  chr15_39321874   Sample    T    G        0      0        2 
  15  chr15_39326810     AAsi    T    G        0      0        2 
  15  chr15_39326810     AKia    T    G        0      0        2 
  15  chr15_39326810     AOna    T    G      0.5      1        2 
  15  chr15_39326810     ASom    T    G        0      0        2 
  15  chr15_39326810     HCab    T    G        0      0        2 
  15  chr15_39326810     HPrz    T    G        0      0        2 
  15  chr15_39326810     ZBoe    T    G        0      0        2 
  15  chr15_39326810     ZGre    T    G        0      0        2 
  15  chr15_39326810     ZHar    T    G        0      0        2 
  15  chr15_39326810   Sample    T    G        0      0        2 
  15  chr15_39330223     AAsi    A    C        0      0        2 
  15  chr15_39330223     AKia    A    C        0      0        2 
  15  chr15_39330223     AOna    A    C      0.5      1        2 
  15  chr15_39330223     ASom    A    C        0      0        2 
  15  chr15_39330223     HCab    A    C        0      0        2 
  15  chr15_39330223     HPrz    A    C        0      0        2 
  15  chr15_39330223     ZBoe    A    C        0      0        2 
  15  chr15_39330223     ZGre    A    C        1      2        2 
  15  chr15_39330223     ZHar    A    C        1      2        2 
  15  chr15_39330223   Sample    A    C        0      0        2 
  15  chr15_39342673     AAsi    C    T        0      0        2 
  15  chr15_39342673     AKia    C    T        0      0        2 
  15  chr15_39342673     AOna    C    T        0      0        2 
  15  chr15_39342673     ASom    C    T        0      0        2 
  15  chr15_39342673     HCab    C    T        0      0        2 
  15  chr15_39342673     HPrz    C    T        0      0        2 
  15  chr15_39342673     ZBoe    C    T      0.5      1        2 
  15  chr15_39342673     ZGre    C    T        0      0        2 
  15  chr15_39342673     ZHar    C    T        0      0        2 
  15  chr15_39342673   Sample    C    T        0      0        2 
  15  chr15_39345636     AAsi    T    C        0      0        2 
  15  chr15_39345636     AKia    T    C        0      0        2 
  15  chr15_39345636     AOna    T    C        0      0        2 
  15  chr15_39345636     ASom    T    C        0      0        2 
  15  chr15_39345636     HCab    T    C        0      0        2 
  15  chr15_39345636     HPrz    T    C        0      0        2 
  15  chr15_39345636     ZBoe    T    C        0      0        2 
  15  chr15_39345636     ZGre    T    C        1      2        2 
  15  chr15_39345636     ZHar    T    C        0      0        2 
  15  chr15_39345636   Sample    T    C        0      0        2 
  15  chr15_39352522     AAsi    A    C        0      0        2 
  15  chr15_39352522     AKia    A    C        0      0        2 
  15  chr15_39352522     AOna    A    C        0      0        2 
  15  chr15_39352522     ASom    A    C        0      0        2 
  15  chr15_39352522     HCab    A    C        0      0        2 
  15  chr15_39352522     HPrz    A    C        0      0        2 
  15  chr15_39352522     ZBoe    A    C        0      0        2 
  15  chr15_39352522     ZGre    A    C      0.5      1        2 
  15  chr15_39352522     ZHar    A    C        0      0        2 
  15  chr15_39352522   Sample    A    C        0      0        2 
  15  chr15_39352788     AAsi    T    C        0      0        2 
  15  chr15_39352788     AKia    T    C        0      0        2 
  15  chr15_39352788     AOna    T    C        0      0        2 
  15  chr15_39352788     ASom    T    C        0      0        2 
  15  chr15_39352788     HCab    T    C        0      0        2 
  15  chr15_39352788     HPrz    T    C        0      0        2 
  15  chr15_39352788     ZBoe    T    C      0.5      1        2 
  15  chr15_39352788     ZGre    T    C        0      0        2 
  15  chr15_39352788     ZHar    T    C        0      0        2 
  15  chr15_39352788   Sample    T    C        0      0        2 
  15  chr15_39352988     AAsi    T    A        0      0        2 
  15  chr15_39352988     AKia    T    A        0      0        2 
  15  chr15_39352988     AOna    T    A      0.5      1        2 
  15  chr15_39352988     ASom    T    A        0      0        2 
  15  chr15_39352988     HCab    T    A        0      0        2 
  15  chr15_39352988     HPrz    T    A        0      0        2 
  15  chr15_39352988     ZBoe    T    A        0      0        2 
  15  chr15_39352988     ZGre    T    A        0      0        2 
  15  chr15_39352988     ZHar    T    A        0      0        2 
  15  chr15_39352988   Sample    T    A        0      0        2 
  15  chr15_39357607     AAsi    T    C        0      0        2 
  15  chr15_39357607     AKia    T    C        0      0        2 
  15  chr15_39357607     AOna    T    C        0      0        2 
  15  chr15_39357607     ASom    T    C        0      0        2 
  15  chr15_39357607     HCab    T    C        0      0        2 
  15  chr15_39357607     HPrz    T    C      0.5      1        2 
  15  chr15_39357607     ZBoe    T    C        0      0        2 
  15  chr15_39357607     ZGre    T    C        0      0        2 
  15  chr15_39357607     ZHar    T    C        0      0        2 
  15  chr15_39357607   Sample    T    C        0      0        2 
  15  chr15_39358260     AAsi    T    C        0      0        2 
  15  chr15_39358260     AKia    T    C        0      0        2 
  15  chr15_39358260     AOna    T    C        0      0        2 
  15  chr15_39358260     ASom    T    C        0      0        2 
  15  chr15_39358260     HCab    T    C        1      2        2 
  15  chr15_39358260     HPrz    T    C        1      2        2 
  15  chr15_39358260     ZBoe    T    C        0      0        2 
  15  chr15_39358260     ZGre    T    C        0      0        2 
  15  chr15_39358260     ZHar    T    C        0      0        2 
  15  chr15_39358260   Sample    T    C        0      0        2 
  15  chr15_39364644     AAsi    G    T        1      2        2 
  15  chr15_39364644     AKia    G    T        0      0        2 
  15  chr15_39364644     AOna    G    T        0      0        2 
  15  chr15_39364644     ASom    G    T        0      0        2 
  15  chr15_39364644     HCab    G    T        0      0        2 
  15  chr15_39364644     HPrz    G    T        0      0        2 
  15  chr15_39364644     ZBoe    G    T        0      0        2 
  15  chr15_39364644     ZGre    G    T        0      0        2 
  15  chr15_39364644     ZHar    G    T        0      0        2 
  15  chr15_39364644   Sample    G    T        1      2        2 
  15  chr15_39364808     AAsi    G    A        0      0        2 
  15  chr15_39364808     AKia    G    A        0      0        2 
  15  chr15_39364808     AOna    G    A        1      2        2 
  15  chr15_39364808     ASom    G    A        0      0        2 
  15  chr15_39364808     HCab    G    A        0      0        2 
  15  chr15_39364808     HPrz    G    A        0      0        2 
  15  chr15_39364808     ZBoe    G    A        0      0        2 
  15  chr15_39364808     ZGre    G    A        0      0        2 
  15  chr15_39364808     ZHar    G    A        0      0        2 
  15  chr15_39364808   Sample    G    A        0      0        2 
  15  chr15_39370337     AAsi    T    A        0      0        2 
  15  chr15_39370337     AKia    T    A        0      0        2 
  15  chr15_39370337     AOna    T    A        0      0        2 
  15  chr15_39370337     ASom    T    A        0      0        2 
  15  chr15_39370337     HCab    T    A        0      0        2 
  15  chr15_39370337     HPrz    T    A        0      0        2 
  15  chr15_39370337     ZBoe    T    A      0.5      1        2 
  15  chr15_39370337     ZGre    T    A        0      0        2 
  15  chr15_39370337     ZHar    T    A        0      0        2 
  15  chr15_39370337   Sample    T    A        0      0        2 
  15  chr15_39374735     AAsi    A    G        1      2        2 
  15  chr15_39374735     AKia    A    G        0      0        2 
  15  chr15_39374735     AOna    A    G        0      0        2 
  15  chr15_39374735     ASom    A    G        1      2        2 
  15  chr15_39374735     HCab    A    G        0      0        2 
  15  chr15_39374735     HPrz    A    G        0      0        2 
  15  chr15_39374735     ZBoe    A    G      0.5      1        2 
  15  chr15_39374735     ZGre    A    G        0      0        2 
  15  chr15_39374735     ZHar    A    G        0      0        2 
  15  chr15_39374735   Sample    A    G        1      2        2 
  15  chr15_39379668     AAsi    G    T        0      0        2 
  15  chr15_39379668     AKia    G    T        0      0        2 
  15  chr15_39379668     AOna    G    T        0      0        2 
  15  chr15_39379668     ASom    G    T        0      0        2 
  15  chr15_39379668     HCab    G    T        0      0        2 
  15  chr15_39379668     HPrz    G    T        0      0        2 
  15  chr15_39379668     ZBoe    G    T        0      0        2 
  15  chr15_39379668     ZGre    G    T        0      0        2 
  15  chr15_39379668     ZHar    G    T        1      2        2 
  15  chr15_39379668   Sample    G    T        0      0        2 
  15  chr15_39383848     AAsi    G    C        0      0        2 
  15  chr15_39383848     AKia    G    C        0      0        2 
  15  chr15_39383848     AOna    G    C        0      0        2 
  15  chr15_39383848     ASom    G    C        0      0        2 
  15  chr15_39383848     HCab    G    C        0      0        2 
  15  chr15_39383848     HPrz    G    C        0      0        2 
  15  chr15_39383848     ZBoe    G    C      0.5      1        2 
  15  chr15_39383848     ZGre    G    C        1      2        2 
  15  chr15_39383848     ZHar    G    C        0      0        2 
  15  chr15_39383848   Sample    G    C        0      0        2 
  15  chr15_39401306     AAsi    G    C        0      0        2 
  15  chr15_39401306     AKia    G    C        0      0        2 
  15  chr15_39401306     AOna    G    C        0      0        2 
  15  chr15_39401306     ASom    G    C        0      0        2 
  15  chr15_39401306     HCab    G    C        0      0        2 
  15  chr15_39401306     HPrz    G    C        0      0        2 
  15  chr15_39401306     ZBoe    G    C        0      0        2 
  15  chr15_39401306     ZGre    G    C      0.5      1        2 
  15  chr15_39401306     ZHar    G    C        0      0        2 
  15  chr15_39401306   Sample    G    C        0      0        2 
  15  chr15_39402127     AAsi    G    A        0      0        2 
  15  chr15_39402127     AKia    G    A        0      0        2 
  15  chr15_39402127     AOna    G    A        0      0        2 
  15  chr15_39402127     ASom    G    A        0      0        2 
  15  chr15_39402127     HCab    G    A        1      2        2 
  15  chr15_39402127     HPrz    G    A        1      2        2 
  15  chr15_39402127     ZBoe    G    A        0      0        2 
  15  chr15_39402127     ZGre    G    A        0      0        2 
  15  chr15_39402127     ZHar    G    A        0      0        2 
  15  chr15_39402127   Sample    G    A        0      0        2 
  15  chr15_39407685     AAsi    G    C        0      0        2 
  15  chr15_39407685     AKia    G    C        0      0        2 
  15  chr15_39407685     AOna    G    C        0      0        2 
  15  chr15_39407685     ASom    G    C        0      0        2 
  15  chr15_39407685     HCab    G    C        1      2        2 
  15  chr15_39407685     HPrz    G    C        1      2        2 
  15  chr15_39407685     ZBoe    G    C        0      0        2 
  15  chr15_39407685     ZGre    G    C        0      0        2 
  15  chr15_39407685     ZHar    G    C        0      0        2 
  15  chr15_39407685   Sample    G    C        0      0        2 
  15  chr15_39411153     AAsi    C    T        0      0        2 
  15  chr15_39411153     AKia    C    T        0      0        2 
  15  chr15_39411153     AOna    C    T        0      0        2 
  15  chr15_39411153     ASom    C    T        0      0        2 
  15  chr15_39411153     HCab    C    T        1      2        2 
  15  chr15_39411153     HPrz    C    T        1      2        2 
  15  chr15_39411153     ZBoe    C    T        0      0        2 
  15  chr15_39411153     ZGre    C    T        0      0        2 
  15  chr15_39411153     ZHar    C    T        0      0        2 
  15  chr15_39411153   Sample    C    T        0      0        2 
  15  chr15_39416054     AAsi    C    T        0      0        2 
  15  chr15_39416054     AKia    C    T        0      0        2 
  15  chr15_39416054     AOna    C    T        0      0        2 
  15  chr15_39416054     ASom    C    T        0      0        2 
  15  chr15_39416054     HCab    C    T        0      0        2 
  15  chr15_39416054     HPrz    C    T        0      0        2 
  15  chr15_39416054     ZBoe    C    T        0      0        2 
  15  chr15_39416054     ZGre    C    T        0      0        2 
  15  chr15_39416054     ZHar    C    T      0.5      1        2 
  15  chr15_39416054   Sample    C    T        0      0        2 
  15  chr15_39416835     AAsi    A    G        0      0        2 
  15  chr15_39416835     AKia    A    G        0      0        2 
  15  chr15_39416835     AOna    A    G        0      0        2 
  15  chr15_39416835     ASom    A    G      0.5      1        2 
  15  chr15_39416835     HCab    A    G        0      0        2 
  15  chr15_39416835     HPrz    A    G        0      0        2 
  15  chr15_39416835     ZBoe    A    G        0      0        2 
  15  chr15_39416835     ZGre    A    G        0      0        2 
  15  chr15_39416835     ZHar    A    G        0      0        2 
  15  chr15_39416835   Sample    A    G        0      0        2 
  15  chr15_39421411     AAsi    A    G        0      0        2 
  15  chr15_39421411     AKia    A    G        0      0        2 
  15  chr15_39421411     AOna    A    G        0      0        2 
  15  chr15_39421411     ASom    A    G        0      0        2 
  15  chr15_39421411     HCab    A    G        0      0        2 
  15  chr15_39421411     HPrz    A    G        0      0        2 
  15  chr15_39421411     ZBoe    A    G        0      0        2 
  15  chr15_39421411     ZGre    A    G        0      0        2 
  15  chr15_39421411     ZHar    A    G      0.5      1        2 
  15  chr15_39421411   Sample    A    G        0      0        2 
  15  chr15_39426734     AAsi    A    G        0      0        2 
  15  chr15_39426734     AKia    A    G        0      0        2 
  15  chr15_39426734     AOna    A    G      0.5      1        2 
  15  chr15_39426734     ASom    A    G        0      0        2 
  15  chr15_39426734     HCab    A    G        0      0        2 
  15  chr15_39426734     HPrz    A    G        0      0        2 
  15  chr15_39426734     ZBoe    A    G        0      0        2 
  15  chr15_39426734     ZGre    A    G        0      0        2 
  15  chr15_39426734     ZHar    A    G        0      0        2 
  15  chr15_39426734   Sample    A    G        0      0        2 
  15  chr15_39432112     AAsi    C    A        0      0        2 
  15  chr15_39432112     AKia    C    A        0      0        2 
  15  chr15_39432112     AOna    C    A        0      0        2 
  15  chr15_39432112     ASom    C    A        0      0        2 
  15  chr15_39432112     HCab    C    A        0      0        2 
  15  chr15_39432112     HPrz    C    A        0      0        2 
  15  chr15_39432112     ZBoe    C    A      0.5      1        2 
  15  chr15_39432112     ZGre    C    A        0      0        2 
  15  chr15_39432112     ZHar    C    A        0      0        2 
  15  chr15_39432112   Sample    C    A        0      0        2 
  15  chr15_39445366     AAsi    T    G        0      0        2 
  15  chr15_39445366     AKia    T    G        0      0        2 
  15  chr15_39445366     AOna    T    G      0.5      1        2 
  15  chr15_39445366     ASom    T    G        0      0        2 
  15  chr15_39445366     HCab    T    G        0      0        2 
  15  chr15_39445366     HPrz    T    G        0      0        2 
  15  chr15_39445366     ZBoe    T    G        0      0        2 
  15  chr15_39445366     ZGre    T    G        0      0        2 
  15  chr15_39445366     ZHar    T    G        0      0        2 
  15  chr15_39445366   Sample    T    G        0      0        2 
  15  chr15_39466593     AAsi    A    G        0      0        2 
  15  chr15_39466593     AKia    A    G        0      0        2 
  15  chr15_39466593     AOna    A    G      0.5      1        2 
  15  chr15_39466593     ASom    A    G        0      0        2 
  15  chr15_39466593     HCab    A    G        0      0        2 
  15  chr15_39466593     HPrz    A    G        0      0        2 
  15  chr15_39466593     ZBoe    A    G        0      0        2 
  15  chr15_39466593     ZGre    A    G        0      0        2 
  15  chr15_39466593     ZHar    A    G        0      0        2 
  15  chr15_39466593   Sample    A    G        0      0        2 
  15  chr15_39469455     AAsi    C    G        0      0        2 
  15  chr15_39469455     AKia    C    G        0      0        2 
  15  chr15_39469455     AOna    C    G        0      0        2 
  15  chr15_39469455     ASom    C    G        0      0        2 
  15  chr15_39469455     HCab    C    G        0      0        2 
  15  chr15_39469455     HPrz    C    G      0.5      1        2 
  15  chr15_39469455     ZBoe    C    G        0      0        2 
  15  chr15_39469455     ZGre    C    G        0      0        2 
  15  chr15_39469455     ZHar    C    G        0      0        2 
  15  chr15_39469455   Sample    C    G        0      0        2 
  15  chr15_39470000     AAsi    G    A        0      0        2 
  15  chr15_39470000     AKia    G    A        0      0        2 
  15  chr15_39470000     AOna    G    A        0      0        2 
  15  chr15_39470000     ASom    G    A        0      0        2 
  15  chr15_39470000     HCab    G    A        0      0        2 
  15  chr15_39470000     HPrz    G    A        0      0        2 
  15  chr15_39470000     ZBoe    G    A      0.5      1        2 
  15  chr15_39470000     ZGre    G    A        0      0        2 
  15  chr15_39470000     ZHar    G    A        0      0        2 
  15  chr15_39470000   Sample    G    A        0      0        2 
  15  chr15_39472014     AAsi    C    G        0      0        2 
  15  chr15_39472014     AKia    C    G        0      0        2 
  15  chr15_39472014     AOna    C    G        0      0        2 
  15  chr15_39472014     ASom    C    G        0      0        2 
  15  chr15_39472014     HCab    C    G        0      0        2 
  15  chr15_39472014     HPrz    C    G      0.5      1        2 
  15  chr15_39472014     ZBoe    C    G        0      0        2 
  15  chr15_39472014     ZGre    C    G        0      0        2 
  15  chr15_39472014     ZHar    C    G        0      0        2 
  15  chr15_39472014   Sample    C    G        0      0        2 
  15  chr15_39480460     AAsi    G    T        0      0        2 
  15  chr15_39480460     AKia    G    T        1      2        2 
  15  chr15_39480460     AOna    G    T        0      0        2 
  15  chr15_39480460     ASom    G    T        0      0        2 
  15  chr15_39480460     HCab    G    T        0      0        2 
  15  chr15_39480460     HPrz    G    T        0      0        2 
  15  chr15_39480460     ZBoe    G    T        0      0        2 
  15  chr15_39480460     ZGre    G    T        0      0        2 
  15  chr15_39480460     ZHar    G    T        0      0        2 
  15  chr15_39480460   Sample    G    T        0      0        2 
  15  chr15_39480731     AAsi    A    G        1      2        2 
  15  chr15_39480731     AKia    A    G        0      0        2 
  15  chr15_39480731     AOna    A    G        0      0        2 
  15  chr15_39480731     ASom    A    G      0.5      1        2 
  15  chr15_39480731     HCab    A    G        0      0        2 
  15  chr15_39480731     HPrz    A    G        0      0        2 
  15  chr15_39480731     ZBoe    A    G        0      0        2 
  15  chr15_39480731     ZGre    A    G        0      0        2 
  15  chr15_39480731     ZHar    A    G        0      0        2 
  15  chr15_39480731   Sample    A    G        1      2        2 
  15  chr15_39481596     AAsi    G    C        0      0        2 
  15  chr15_39481596     AKia    G    C        0      0        2 
  15  chr15_39481596     AOna    G    C      0.5      1        2 
  15  chr15_39481596     ASom    G    C        0      0        2 
  15  chr15_39481596     HCab    G    C        0      0        2 
  15  chr15_39481596     HPrz    G    C        0      0        2 
  15  chr15_39481596     ZBoe    G    C        0      0        2 
  15  chr15_39481596     ZGre    G    C        0      0        2 
  15  chr15_39481596     ZHar    G    C        0      0        2 
  15  chr15_39481596   Sample    G    C        0      0        2 
  15  chr15_39508641     AAsi    G    C        0      0        2 
  15  chr15_39508641     AKia    G    C        0      0        2 
  15  chr15_39508641     AOna    G    C        0      0        2 
  15  chr15_39508641     ASom    G    C        0      0        2 
  15  chr15_39508641     HCab    G    C      0.5      1        2 
  15  chr15_39508641     HPrz    G    C        0      0        2 
  15  chr15_39508641     ZBoe    G    C        0      0        2 
  15  chr15_39508641     ZGre    G    C        0      0        2 
  15  chr15_39508641     ZHar    G    C        0      0        2 
  15  chr15_39508641   Sample    G    C        0      0        2 
  15  chr15_39510379     AAsi    C    T        0      0        2 
  15  chr15_39510379     AKia    C    T        0      0        2 
  15  chr15_39510379     AOna    C    T      0.5      1        2 
  15  chr15_39510379     ASom    C    T        0      0        2 
  15  chr15_39510379     HCab    C    T        0      0        2 
  15  chr15_39510379     HPrz    C    T        0      0        2 
  15  chr15_39510379     ZBoe    C    T        0      0        2 
  15  chr15_39510379     ZGre    C    T        0      0        2 
  15  chr15_39510379     ZHar    C    T        0      0        2 
  15  chr15_39510379   Sample    C    T        0      0        2 
  15  chr15_39513731     AAsi    C    T        0      0        2 
  15  chr15_39513731     AKia    C    T        0      0        2 
  15  chr15_39513731     AOna    C    T      0.5      1        2 
  15  chr15_39513731     ASom    C    T        0      0        2 
  15  chr15_39513731     HCab    C    T        0      0        2 
  15  chr15_39513731     HPrz    C    T        0      0        2 
  15  chr15_39513731     ZBoe    C    T        0      0        2 
  15  chr15_39513731     ZGre    C    T        0      0        2 
  15  chr15_39513731     ZHar    C    T        0      0        2 
  15  chr15_39513731   Sample    C    T        0      0        2 
  15  chr15_39514663     AAsi    G    A        0      0        2 
  15  chr15_39514663     AKia    G    A        0      0        2 
  15  chr15_39514663     AOna    G    A        0      0        2 
  15  chr15_39514663     ASom    G    A        0      0        2 
  15  chr15_39514663     HCab    G    A        0      0        2 
  15  chr15_39514663     HPrz    G    A        0      0        2 
  15  chr15_39514663     ZBoe    G    A        0      0        2 
  15  chr15_39514663     ZGre    G    A      0.5      1        2 
  15  chr15_39514663     ZHar    G    A        0      0        2 
  15  chr15_39514663   Sample    G    A        0      0        2 
  15  chr15_39515483     AAsi    C    T        0      0        2 
  15  chr15_39515483     AKia    C    T        0      0        2 
  15  chr15_39515483     AOna    C    T        0      0        2 
  15  chr15_39515483     ASom    C    T        0      0        2 
  15  chr15_39515483     HCab    C    T        0      0        2 
  15  chr15_39515483     HPrz    C    T        0      0        2 
  15  chr15_39515483     ZBoe    C    T        1      2        2 
  15  chr15_39515483     ZGre    C    T        0      0        2 
  15  chr15_39515483     ZHar    C    T        0      0        2 
  15  chr15_39515483   Sample    C    T        0      0        2 
  15  chr15_39526232     AAsi    T    C        0      0        2 
  15  chr15_39526232     AKia    T    C        0      0        2 
  15  chr15_39526232     AOna    T    C        0      0        2 
  15  chr15_39526232     ASom    T    C        0      0        2 
  15  chr15_39526232     HCab    T    C        0      0        2 
  15  chr15_39526232     HPrz    T    C        0      0        2 
  15  chr15_39526232     ZBoe    T    C      0.5      1        2 
  15  chr15_39526232     ZGre    T    C        0      0        2 
  15  chr15_39526232     ZHar    T    C        0      0        2 
  15  chr15_39526232   Sample    T    C        0      0        2 
  15  chr15_39535574     AAsi    G    C        1      2        2 
  15  chr15_39535574     AKia    G    C        0      0        2 
  15  chr15_39535574     AOna    G    C        0      0        2 
  15  chr15_39535574     ASom    G    C        1      2        2 
  15  chr15_39535574     HCab    G    C        0      0        2 
  15  chr15_39535574     HPrz    G    C        0      0        2 
  15  chr15_39535574     ZBoe    G    C        0      0        2 
  15  chr15_39535574     ZGre    G    C        0      0        2 
  15  chr15_39535574     ZHar    G    C        0      0        2 
  15  chr15_39535574   Sample    G    C        1      2        2 
  15  chr15_39537351     AAsi    T    C        0      0        2 
  15  chr15_39537351     AKia    T    C        1      2        2 
  15  chr15_39537351     AOna    T    C        1      2        2 
  15  chr15_39537351     ASom    T    C        0      0        2 
  15  chr15_39537351     HCab    T    C        0      0        2 
  15  chr15_39537351     HPrz    T    C        0      0        2 
  15  chr15_39537351     ZBoe    T    C        0      0        2 
  15  chr15_39537351     ZGre    T    C        0      0        2 
  15  chr15_39537351     ZHar    T    C        0      0        2 
  15  chr15_39537351   Sample    T    C        0      0        2 
  15  chr15_39553890     AAsi    G    A        0      0        2 
  15  chr15_39553890     AKia    G    A        0      0        2 
  15  chr15_39553890     AOna    G    A        0      0        2 
  15  chr15_39553890     ASom    G    A        0      0        2 
  15  chr15_39553890     HCab    G    A        0      0        2 
  15  chr15_39553890     HPrz    G    A      0.5      1        2 
  15  chr15_39553890     ZBoe    G    A        0      0        2 
  15  chr15_39553890     ZGre    G    A        0      0        2 
  15  chr15_39553890     ZHar    G    A        0      0        2 
  15  chr15_39553890   Sample    G    A        0      0        2 
  15  chr15_39558077     AAsi    A    G        1      2        2 
  15  chr15_39558077     AKia    A    G        0      0        2 
  15  chr15_39558077     AOna    A    G        0      0        2 
  15  chr15_39558077     ASom    A    G      0.5      1        2 
  15  chr15_39558077     HCab    A    G        0      0        2 
  15  chr15_39558077     HPrz    A    G        0      0        2 
  15  chr15_39558077     ZBoe    A    G        0      0        2 
  15  chr15_39558077     ZGre    A    G        0      0        2 
  15  chr15_39558077     ZHar    A    G        0      0        2 
  15  chr15_39558077   Sample    A    G        1      2        2 
  15  chr15_39558239     AAsi    T    A        1      2        2 
  15  chr15_39558239     AKia    T    A        0      0        2 
  15  chr15_39558239     AOna    T    A        0      0        2 
  15  chr15_39558239     ASom    T    A        1      2        2 
  15  chr15_39558239     HCab    T    A        0      0        2 
  15  chr15_39558239     HPrz    T    A        0      0        2 
  15  chr15_39558239     ZBoe    T    A        0      0        2 
  15  chr15_39558239     ZGre    T    A        0      0        2 
  15  chr15_39558239     ZHar    T    A        0      0        2 
  15  chr15_39558239   Sample    T    A        1      2        2 
  15  chr15_39562291     AAsi    T    C        0      0        2 
  15  chr15_39562291     AKia    T    C        0      0        2 
  15  chr15_39562291     AOna    T    C        0      0        2 
  15  chr15_39562291     ASom    T    C      0.5      1        2 
  15  chr15_39562291     HCab    T    C        0      0        2 
  15  chr15_39562291     HPrz    T    C        0      0        2 
  15  chr15_39562291     ZBoe    T    C        0      0        2 
  15  chr15_39562291     ZGre    T    C        0      0        2 
  15  chr15_39562291     ZHar    T    C        0      0        2 
  15  chr15_39562291   Sample    T    C        0      0        2 
  15  chr15_39564469     AAsi    G    A        0      0        2 
  15  chr15_39564469     AKia    G    A        0      0        2 
  15  chr15_39564469     AOna    G    A        0      0        2 
  15  chr15_39564469     ASom    G    A        0      0        2 
  15  chr15_39564469     HCab    G    A        1      2        2 
  15  chr15_39564469     HPrz    G    A        1      2        2 
  15  chr15_39564469     ZBoe    G    A        0      0        2 
  15  chr15_39564469     ZGre    G    A        0      0        2 
  15  chr15_39564469     ZHar    G    A        0      0        2 
  15  chr15_39564469   Sample    G    A        0      0        2 
  15  chr15_39570027     AAsi    G    C        0      0        2 
  15  chr15_39570027     AKia    G    C        0      0        2 
  15  chr15_39570027     AOna    G    C        0      0        2 
  15  chr15_39570027     ASom    G    C        0      0        2 
  15  chr15_39570027     HCab    G    C        1      2        2 
  15  chr15_39570027     HPrz    G    C        1      2        2 
  15  chr15_39570027     ZBoe    G    C        0      0        2 
  15  chr15_39570027     ZGre    G    C        0      0        2 
  15  chr15_39570027     ZHar    G    C        0      0        2 
  15  chr15_39570027   Sample    G    C        0      0        2 
  15  chr15_39572903     AAsi    T    G        0      0        2 
  15  chr15_39572903     AKia    T    G        0      0        2 
  15  chr15_39572903     AOna    T    G        0      0        2 
  15  chr15_39572903     ASom    T    G        0      0        2 
  15  chr15_39572903     HCab    T    G        0      0        2 
  15  chr15_39572903     HPrz    T    G        0      0        2 
  15  chr15_39572903     ZBoe    T    G        0      0        2 
  15  chr15_39572903     ZGre    T    G        0      0        2 
  15  chr15_39572903     ZHar    T    G        1      2        2 
  15  chr15_39572903   Sample    T    G        0      0        2 
  15  chr15_39576140     AAsi    C    T        1      2        2 
  15  chr15_39576140     AKia    C    T        0      0        2 
  15  chr15_39576140     AOna    C    T        0      0        2 
  15  chr15_39576140     ASom    C    T      0.5      1        2 
  15  chr15_39576140     HCab    C    T        0      0        2 
  15  chr15_39576140     HPrz    C    T        0      0        2 
  15  chr15_39576140     ZBoe    C    T        0      0        2 
  15  chr15_39576140     ZGre    C    T        0      0        2 
  15  chr15_39576140     ZHar    C    T        0      0        2 
  15  chr15_39576140   Sample    C    T        1      2        2 
  15  chr15_39576175     AAsi    T    C        0      0        2 
  15  chr15_39576175     AKia    T    C        0      0        2 
  15  chr15_39576175     AOna    T    C        0      0        2 
  15  chr15_39576175     ASom    T    C        0      0        2 
  15  chr15_39576175     HCab    T    C        0      0        2 
  15  chr15_39576175     HPrz    T    C        0      0        2 
  15  chr15_39576175     ZBoe    T    C        0      0        2 
  15  chr15_39576175     ZGre    T    C        1      2        2 
  15  chr15_39576175     ZHar    T    C        0      0        2 
  15  chr15_39576175   Sample    T    C        0      0        2 
  15  chr15_39577352     AAsi    T    C        0      0        2 
  15  chr15_39577352     AKia    T    C        0      0        2 
  15  chr15_39577352     AOna    T    C        0      0        2 
  15  chr15_39577352     ASom    T    C        0      0        2 
  15  chr15_39577352     HCab    T    C      0.5      1        2 
  15  chr15_39577352     HPrz    T    C      0.5      1        2 
  15  chr15_39577352     ZBoe    T    C        0      0        2 
  15  chr15_39577352     ZGre    T    C        0      0        2 
  15  chr15_39577352     ZHar    T    C        0      0        2 
  15  chr15_39577352   Sample    T    C        0      0        2 
  15  chr15_39579708     AAsi    T    C        0      0        2 
  15  chr15_39579708     AKia    T    C        0      0        2 
  15  chr15_39579708     AOna    T    C        0      0        2 
  15  chr15_39579708     ASom    T    C        0      0        2 
  15  chr15_39579708     HCab    T    C        0      0        2 
  15  chr15_39579708     HPrz    T    C        0      0        2 
  15  chr15_39579708     ZBoe    T    C        1      2        2 
  15  chr15_39579708     ZGre    T    C        1      2        2 
  15  chr15_39579708     ZHar    T    C        1      2        2 
  15  chr15_39579708   Sample    T    C        0      0        2 
  15  chr15_39593906     AAsi    A    G        1      2        2 
  15  chr15_39593906     AKia    A    G        0      0        2 
  15  chr15_39593906     AOna    A    G        0      0        2 
  15  chr15_39593906     ASom    A    G        1      2        2 
  15  chr15_39593906     HCab    A    G        0      0        2 
  15  chr15_39593906     HPrz    A    G        0      0        2 
  15  chr15_39593906     ZBoe    A    G        0      0        2 
  15  chr15_39593906     ZGre    A    G        0      0        2 
  15  chr15_39593906     ZHar    A    G        0      0        2 
  15  chr15_39593906   Sample    A    G        1      2        2 
  15  chr15_39594241     AAsi    T    C        0      0        2 
  15  chr15_39594241     AKia    T    C        0      0        2 
  15  chr15_39594241     AOna    T    C      0.5      1        2 
  15  chr15_39594241     ASom    T    C        0      0        2 
  15  chr15_39594241     HCab    T    C        0      0        2 
  15  chr15_39594241     HPrz    T    C        0      0        2 
  15  chr15_39594241     ZBoe    T    C        1      2        2 
  15  chr15_39594241     ZGre    T    C        0      0        2 
  15  chr15_39594241     ZHar    T    C        0      0        2 
  15  chr15_39594241   Sample    T    C        0      0        2 
  15  chr15_39615923     AAsi    T    G        0      0        2 
  15  chr15_39615923     AKia    T    G        0      0        2 
  15  chr15_39615923     AOna    T    G        0      0        2 
  15  chr15_39615923     ASom    T    G        0      0        2 
  15  chr15_39615923     HCab    T    G        0      0        2 
  15  chr15_39615923     HPrz    T    G        0      0        2 
  15  chr15_39615923     ZBoe    T    G      0.5      1        2 
  15  chr15_39615923     ZGre    T    G        0      0        2 
  15  chr15_39615923     ZHar    T    G        0      0        2 
  15  chr15_39615923   Sample    T    G        0      0        2 
  15  chr15_39618569     AAsi    T    C        0      0        2 
  15  chr15_39618569     AKia    T    C        0      0        2 
  15  chr15_39618569     AOna    T    C        0      0        2 
  15  chr15_39618569     ASom    T    C        0      0        2 
  15  chr15_39618569     HCab    T    C        0      0        2 
  15  chr15_39618569     HPrz    T    C        0      0        2 
  15  chr15_39618569     ZBoe    T    C        0      0        2 
  15  chr15_39618569     ZGre    T    C        0      0        2 
  15  chr15_39618569     ZHar    T    C      0.5      1        2 
  15  chr15_39618569   Sample    T    C        0      0        2 
  15  chr15_39638582     AAsi    A    G        0      0        2 
  15  chr15_39638582     AKia    A    G        0      0        2 
  15  chr15_39638582     AOna    A    G        0      0        2 
  15  chr15_39638582     ASom    A    G        0      0        2 
  15  chr15_39638582     HCab    A    G        0      0        2 
  15  chr15_39638582     HPrz    A    G        0      0        2 
  15  chr15_39638582     ZBoe    A    G      0.5      1        2 
  15  chr15_39638582     ZGre    A    G        1      2        2 
  15  chr15_39638582     ZHar    A    G        0      0        2 
  15  chr15_39638582   Sample    A    G        0      0        2 
  15  chr15_39639530     AAsi    G    T        0      0        2 
  15  chr15_39639530     AKia    G    T        0      0        2 
  15  chr15_39639530     AOna    G    T        0      0        2 
  15  chr15_39639530     ASom    G    T        0      0        2 
  15  chr15_39639530     HCab    G    T        1      2        2 
  15  chr15_39639530     HPrz    G    T        1      2        2 
  15  chr15_39639530     ZBoe    G    T        0      0        2 
  15  chr15_39639530     ZGre    G    T        0      0        2 
  15  chr15_39639530     ZHar    G    T        0      0        2 
  15  chr15_39639530   Sample    G    T        0      0        2 
  15  chr15_39650093     AAsi    G    A        1      2        2 
  15  chr15_39650093     AKia    G    A        0      0        2 
  15  chr15_39650093     AOna    G    A        0      0        2 
  15  chr15_39650093     ASom    G    A        1      2        2 
  15  chr15_39650093     HCab    G    A        0      0        2 
  15  chr15_39650093     HPrz    G    A        0      0        2 
  15  chr15_39650093     ZBoe    G    A        0      0        2 
  15  chr15_39650093     ZGre    G    A        0      0        2 
  15  chr15_39650093     ZHar    G    A        0      0        2 
  15  chr15_39650093   Sample    G    A        1      2        2 
  15  chr15_39650674     AAsi    T    C        0      0        2 
  15  chr15_39650674     AKia    T    C      0.5      1        2 
  15  chr15_39650674     AOna    T    C        0      0        2 
  15  chr15_39650674     ASom    T    C      0.5      1        2 
  15  chr15_39650674     HCab    T    C        0      0        2 
  15  chr15_39650674     HPrz    T    C        0      0        2 
  15  chr15_39650674     ZBoe    T    C        0      0        2 
  15  chr15_39650674     ZGre    T    C        0      0        2 
  15  chr15_39650674     ZHar    T    C        0      0        2 
  15  chr15_39650674   Sample    T    C        0      0        2 
  15  chr15_39654809     AAsi    G    C        0      0        2 
  15  chr15_39654809     AKia    G    C        0      0        2 
  15  chr15_39654809     AOna    G    C        0      0        2 
  15  chr15_39654809     ASom    G    C        0      0        2 
  15  chr15_39654809     HCab    G    C        0      0        2 
  15  chr15_39654809     HPrz    G    C        0      0        2 
  15  chr15_39654809     ZBoe    G    C      0.5      1        2 
  15  chr15_39654809     ZGre    G    C        0      0        2 
  15  chr15_39654809     ZHar    G    C        0      0        2 
  15  chr15_39654809   Sample    G    C        0      0        2 
  15  chr15_39658935     AAsi    C    T        1      2        2 
  15  chr15_39658935     AKia    C    T        0      0        2 
  15  chr15_39658935     AOna    C    T        0      0        2 
  15  chr15_39658935     ASom    C    T        0      0        2 
  15  chr15_39658935     HCab    C    T        0      0        2 
  15  chr15_39658935     HPrz    C    T        0      0        2 
  15  chr15_39658935     ZBoe    C    T        0      0        2 
  15  chr15_39658935     ZGre    C    T        0      0        2 
  15  chr15_39658935     ZHar    C    T        0      0        2 
  15  chr15_39658935   Sample    C    T        1      2        2 
  15  chr15_39661359     AAsi    C    T        0      0        2 
  15  chr15_39661359     AKia    C    T        0      0        2 
  15  chr15_39661359     AOna    C    T      0.5      1        2 
  15  chr15_39661359     ASom    C    T        0      0        2 
  15  chr15_39661359     HCab    C    T        0      0        2 
  15  chr15_39661359     HPrz    C    T        0      0        2 
  15  chr15_39661359     ZBoe    C    T        0      0        2 
  15  chr15_39661359     ZGre    C    T        0      0        2 
  15  chr15_39661359     ZHar    C    T        0      0        2 
  15  chr15_39661359   Sample    C    T        0      0        2 
  15  chr15_39671030     AAsi    G    A        0      0        2 
  15  chr15_39671030     AKia    G    A        0      0        2 
  15  chr15_39671030     AOna    G    A        0      0        2 
  15  chr15_39671030     ASom    G    A        0      0        2 
  15  chr15_39671030     HCab    G    A        1      2        2 
  15  chr15_39671030     HPrz    G    A        1      2        2 
  15  chr15_39671030     ZBoe    G    A        0      0        2 
  15  chr15_39671030     ZGre    G    A        0      0        2 
  15  chr15_39671030     ZHar    G    A        0      0        2 
  15  chr15_39671030   Sample    G    A        0      0        2 
  15  chr15_39671602     AAsi    A    C        0      0        2 
  15  chr15_39671602     AKia    A    C        0      0        2 
  15  chr15_39671602     AOna    A    C        0      0        2 
  15  chr15_39671602     ASom    A    C        0      0        2 
  15  chr15_39671602     HCab    A    C        1      2        2 
  15  chr15_39671602     HPrz    A    C        1      2        2 
  15  chr15_39671602     ZBoe    A    C        0      0        2 
  15  chr15_39671602     ZGre    A    C        0      0        2 
  15  chr15_39671602     ZHar    A    C        0      0        2 
  15  chr15_39671602   Sample    A    C        0      0        2 
  15  chr15_39674700     AAsi    C    A        0      0        2 
  15  chr15_39674700     AKia    C    A        0      0        2 
  15  chr15_39674700     AOna    C    A        0      0        2 
  15  chr15_39674700     ASom    C    A        0      0        2 
  15  chr15_39674700     HCab    C    A        1      2        2 
  15  chr15_39674700     HPrz    C    A        1      2        2 
  15  chr15_39674700     ZBoe    C    A        0      0        2 
  15  chr15_39674700     ZGre    C    A        0      0        2 
  15  chr15_39674700     ZHar    C    A        0      0        2 
  15  chr15_39674700   Sample    C    A        0      0        2 
  15  chr15_39678113     AAsi    A    G        0      0        2 
  15  chr15_39678113     AKia    A    G        0      0        2 
  15  chr15_39678113     AOna    A    G        0      0        2 
  15  chr15_39678113     ASom    A    G        0      0        2 
  15  chr15_39678113     HCab    A    G        0      0        2 
  15  chr15_39678113     HPrz    A    G        0      0        2 
  15  chr15_39678113     ZBoe    A    G        0      0        2 
  15  chr15_39678113     ZGre    A    G      0.5      1        2 
  15  chr15_39678113     ZHar    A    G        0      0        2 
  15  chr15_39678113   Sample    A    G        0      0        2 
  15  chr15_39680704     AAsi    T    G        0      0        2 
  15  chr15_39680704     AKia    T    G        0      0        2 
  15  chr15_39680704     AOna    T    G        0      0        2 
  15  chr15_39680704     ASom    T    G        0      0        2 
  15  chr15_39680704     HCab    T    G        0      0        2 
  15  chr15_39680704     HPrz    T    G        0      0        2 
  15  chr15_39680704     ZBoe    T    G        1      2        2 
  15  chr15_39680704     ZGre    T    G        0      0        2 
  15  chr15_39680704     ZHar    T    G        0      0        2 
  15  chr15_39680704   Sample    T    G        0      0        2 
  15  chr15_39691923     AAsi    A    G        0      0        2 
  15  chr15_39691923     AKia    A    G        0      0        2 
  15  chr15_39691923     AOna    A    G        0      0        2 
  15  chr15_39691923     ASom    A    G        0      0        2 
  15  chr15_39691923     HCab    A    G        1      2        2 
  15  chr15_39691923     HPrz    A    G        1      2        2 
  15  chr15_39691923     ZBoe    A    G        0      0        2 
  15  chr15_39691923     ZGre    A    G        0      0        2 
  15  chr15_39691923     ZHar    A    G        0      0        2 
  15  chr15_39691923   Sample    A    G        0      0        2 
  15  chr15_39693005     AAsi    T    G        0      0        2 
  15  chr15_39693005     AKia    T    G        0      0        2 
  15  chr15_39693005     AOna    T    G        0      0        2 
  15  chr15_39693005     ASom    T    G        0      0        2 
  15  chr15_39693005     HCab    T    G        0      0        2 
  15  chr15_39693005     HPrz    T    G        0      0        2 
  15  chr15_39693005     ZBoe    T    G        0      0        2 
  15  chr15_39693005     ZGre    T    G      0.5      1        2 
  15  chr15_39693005     ZHar    T    G        0      0        2 
  15  chr15_39693005   Sample    T    G        0      0        2 
  15  chr15_39696299     AAsi    G    A        0      0        2 
  15  chr15_39696299     AKia    G    A        0      0        2 
  15  chr15_39696299     AOna    G    A        0      0        2 
  15  chr15_39696299     ASom    G    A        0      0        2 
  15  chr15_39696299     HCab    G    A        1      2        2 
  15  chr15_39696299     HPrz    G    A        1      2        2 
  15  chr15_39696299     ZBoe    G    A        0      0        2 
  15  chr15_39696299     ZGre    G    A        0      0        2 
  15  chr15_39696299     ZHar    G    A        0      0        2 
  15  chr15_39696299   Sample    G    A        0      0        2 
  15  chr15_39698949     AAsi    T    C        0      0        2 
  15  chr15_39698949     AKia    T    C        0      0        2 
  15  chr15_39698949     AOna    T    C      0.5      1        2 
  15  chr15_39698949     ASom    T    C        0      0        2 
  15  chr15_39698949     HCab    T    C        0      0        2 
  15  chr15_39698949     HPrz    T    C        0      0        2 
  15  chr15_39698949     ZBoe    T    C        0      0        2 
  15  chr15_39698949     ZGre    T    C        0      0        2 
  15  chr15_39698949     ZHar    T    C        0      0        2 
  15  chr15_39698949   Sample    T    C        0      0        2 
  15  chr15_39699756     AAsi    C    T        0      0        2 
  15  chr15_39699756     AKia    C    T        0      0        2 
  15  chr15_39699756     AOna    C    T        0      0        2 
  15  chr15_39699756     ASom    C    T        0      0        2 
  15  chr15_39699756     HCab    C    T        1      2        2 
  15  chr15_39699756     HPrz    C    T        1      2        2 
  15  chr15_39699756     ZBoe    C    T        0      0        2 
  15  chr15_39699756     ZGre    C    T        0      0        2 
  15  chr15_39699756     ZHar    C    T        0      0        2 
  15  chr15_39699756   Sample    C    T        0      0        2 
  15  chr15_39706580     AAsi    G    T        0      0        2 
  15  chr15_39706580     AKia    G    T        0      0        2 
  15  chr15_39706580     AOna    G    T        0      0        2 
  15  chr15_39706580     ASom    G    T        0      0        2 
  15  chr15_39706580     HCab    G    T        0      0        2 
  15  chr15_39706580     HPrz    G    T        0      0        2 
  15  chr15_39706580     ZBoe    G    T        0      0        2 
  15  chr15_39706580     ZGre    G    T        0      0        2 
  15  chr15_39706580     ZHar    G    T      0.5      1        2 
  15  chr15_39706580   Sample    G    T        0      0        2 
  15  chr15_39707718     AAsi    G    A        0      0        2 
  15  chr15_39707718     AKia    G    A        0      0        2 
  15  chr15_39707718     AOna    G    A        0      0        2 
  15  chr15_39707718     ASom    G    A        0      0        2 
  15  chr15_39707718     HCab    G    A        1      2        2 
  15  chr15_39707718     HPrz    G    A        1      2        2 
  15  chr15_39707718     ZBoe    G    A        0      0        2 
  15  chr15_39707718     ZGre    G    A        0      0        2 
  15  chr15_39707718     ZHar    G    A        0      0        2 
  15  chr15_39707718   Sample    G    A        0      0        2 
  15  chr15_39709043     AAsi    T    C        0      0        2 
  15  chr15_39709043     AKia    T    C        0      0        2 
  15  chr15_39709043     AOna    T    C        0      0        2 
  15  chr15_39709043     ASom    T    C        0      0        2 
  15  chr15_39709043     HCab    T    C        0      0        2 
  15  chr15_39709043     HPrz    T    C      0.5      1        2 
  15  chr15_39709043     ZBoe    T    C        0      0        2 
  15  chr15_39709043     ZGre    T    C        0      0        2 
  15  chr15_39709043     ZHar    T    C        0      0        2 
  15  chr15_39709043   Sample    T    C        0      0        2 
  15  chr15_39709117     AAsi    G    A        1      2        2 
  15  chr15_39709117     AKia    G    A        1      2        2 
  15  chr15_39709117     AOna    G    A        1      2        2 
  15  chr15_39709117     ASom    G    A        1      2        2 
  15  chr15_39709117     HCab    G    A        0      0        2 
  15  chr15_39709117     HPrz    G    A        0      0        2 
  15  chr15_39709117     ZBoe    G    A        0      0        2 
  15  chr15_39709117     ZGre    G    A        0      0        2 
  15  chr15_39709117     ZHar    G    A        0      0        2 
  15  chr15_39709117   Sample    G    A        1      2        2 
  15  chr15_39711766     AAsi    T    C        0      0        2 
  15  chr15_39711766     AKia    T    C        0      0        2 
  15  chr15_39711766     AOna    T    C        0      0        2 
  15  chr15_39711766     ASom    T    C        0      0        2 
  15  chr15_39711766     HCab    T    C        0      0        2 
  15  chr15_39711766     HPrz    T    C        0      0        2 
  15  chr15_39711766     ZBoe    T    C        0      0        2 
  15  chr15_39711766     ZGre    T    C      0.5      1        2 
  15  chr15_39711766     ZHar    T    C        0      0        2 
  15  chr15_39711766   Sample    T    C        0      0        2 
  15  chr15_39725021     AAsi    G    A        0      0        2 
  15  chr15_39725021     AKia    G    A        0      0        2 
  15  chr15_39725021     AOna    G    A        0      0        2 
  15  chr15_39725021     ASom    G    A        0      0        2 
  15  chr15_39725021     HCab    G    A        1      2        2 
  15  chr15_39725021     HPrz    G    A        1      2        2 
  15  chr15_39725021     ZBoe    G    A        0      0        2 
  15  chr15_39725021     ZGre    G    A        0      0        2 
  15  chr15_39725021     ZHar    G    A        0      0        2 
  15  chr15_39725021   Sample    G    A        0      0        2 
  15  chr15_39735989     AAsi    A    G        1      2        2 
  15  chr15_39735989     AKia    A    G        0      0        2 
  15  chr15_39735989     AOna    A    G        0      0        2 
  15  chr15_39735989     ASom    A    G        0      0        2 
  15  chr15_39735989     HCab    A    G        0      0        2 
  15  chr15_39735989     HPrz    A    G        0      0        2 
  15  chr15_39735989     ZBoe    A    G        0      0        2 
  15  chr15_39735989     ZGre    A    G        0      0        2 
  15  chr15_39735989     ZHar    A    G        0      0        2 
  15  chr15_39735989   Sample    A    G        1      2        2 
  15  chr15_39749171     AAsi    C    A        0      0        2 
  15  chr15_39749171     AKia    C    A        0      0        2 
  15  chr15_39749171     AOna    C    A        0      0        2 
  15  chr15_39749171     ASom    C    A        0      0        2 
  15  chr15_39749171     HCab    C    A        1      2        2 
  15  chr15_39749171     HPrz    C    A        1      2        2 
  15  chr15_39749171     ZBoe    C    A        0      0        2 
  15  chr15_39749171     ZGre    C    A        0      0        2 
  15  chr15_39749171     ZHar    C    A        0      0        2 
  15  chr15_39749171   Sample    C    A        0      0        2 
  15  chr15_39753227     AAsi    C    T        0      0        2 
  15  chr15_39753227     AKia    C    T        0      0        2 
  15  chr15_39753227     AOna    C    T        0      0        2 
  15  chr15_39753227     ASom    C    T        0      0        2 
  15  chr15_39753227     HCab    C    T        0      0        2 
  15  chr15_39753227     HPrz    C    T        0      0        2 
  15  chr15_39753227     ZBoe    C    T        0      0        2 
  15  chr15_39753227     ZGre    C    T        1      2        2 
  15  chr15_39753227     ZHar    C    T        0      0        2 
  15  chr15_39753227   Sample    C    T        0      0        2 
  15  chr15_39760162     AAsi    T    C        0      0        2 
  15  chr15_39760162     AKia    T    C        0      0        2 
  15  chr15_39760162     AOna    T    C        0      0        2 
  15  chr15_39760162     ASom    T    C        0      0        2 
  15  chr15_39760162     HCab    T    C        1      2        2 
  15  chr15_39760162     HPrz    T    C        1      2        2 
  15  chr15_39760162     ZBoe    T    C        0      0        2 
  15  chr15_39760162     ZGre    T    C        0      0        2 
  15  chr15_39760162     ZHar    T    C        0      0        2 
  15  chr15_39760162   Sample    T    C        0      0        2 
  15  chr15_39763009     AAsi    A    T        0      0        2 
  15  chr15_39763009     AKia    A    T        0      0        2 
  15  chr15_39763009     AOna    A    T        0      0        2 
  15  chr15_39763009     ASom    A    T        0      0        2 
  15  chr15_39763009     HCab    A    T        1      2        2 
  15  chr15_39763009     HPrz    A    T        1      2        2 
  15  chr15_39763009     ZBoe    A    T        0      0        2 
  15  chr15_39763009     ZGre    A    T        0      0        2 
  15  chr15_39763009     ZHar    A    T        0      0        2 
  15  chr15_39763009   Sample    A    T        0      0        2 
  15  chr15_39771764     AAsi    G    T        0      0        2 
  15  chr15_39771764     AKia    G    T        0      0        2 
  15  chr15_39771764     AOna    G    T        0      0        2 
  15  chr15_39771764     ASom    G    T        0      0        2 
  15  chr15_39771764     HCab    G    T        0      0        2 
  15  chr15_39771764     HPrz    G    T        0      0        2 
  15  chr15_39771764     ZBoe    G    T        1      2        2 
  15  chr15_39771764     ZGre    G    T        0      0        2 
  15  chr15_39771764     ZHar    G    T        0      0        2 
  15  chr15_39771764   Sample    G    T        0      0        2 
  15  chr15_39779415     AAsi    T    G        0      0        2 
  15  chr15_39779415     AKia    T    G        1      2        2 
  15  chr15_39779415     AOna    T    G        1      2        2 
  15  chr15_39779415     ASom    T    G        0      0        2 
  15  chr15_39779415     HCab    T    G        0      0        2 
  15  chr15_39779415     HPrz    T    G        0      0        2 
  15  chr15_39779415     ZBoe    T    G        0      0        2 
  15  chr15_39779415     ZGre    T    G        0      0        2 
  15  chr15_39779415     ZHar    T    G        0      0        2 
  15  chr15_39779415   Sample    T    G        0      0        2 
  15  chr15_39785963     AAsi    A    G        0      0        2 
  15  chr15_39785963     AKia    A    G        0      0        2 
  15  chr15_39785963     AOna    A    G        0      0        2 
  15  chr15_39785963     ASom    A    G        0      0        2 
  15  chr15_39785963     HCab    A    G        0      0        2 
  15  chr15_39785963     HPrz    A    G        0      0        2 
  15  chr15_39785963     ZBoe    A    G        0      0        2 
  15  chr15_39785963     ZGre    A    G        0      0        2 
  15  chr15_39785963     ZHar    A    G        1      2        2 
  15  chr15_39785963   Sample    A    G        0      0        2 
  15  chr15_39787879     AAsi    C    T        0      0        2 
  15  chr15_39787879     AKia    C    T        0      0        2 
  15  chr15_39787879     AOna    C    T        0      0        2 
  15  chr15_39787879     ASom    C    T        0      0        2 
  15  chr15_39787879     HCab    C    T        1      2        2 
  15  chr15_39787879     HPrz    C    T        1      2        2 
  15  chr15_39787879     ZBoe    C    T        0      0        2 
  15  chr15_39787879     ZGre    C    T        0      0        2 
  15  chr15_39787879     ZHar    C    T        0      0        2 
  15  chr15_39787879   Sample    C    T        0      0        2 
  15  chr15_39794778     AAsi    A    G        0      0        2 
  15  chr15_39794778     AKia    A    G        0      0        2 
  15  chr15_39794778     AOna    A    G        0      0        2 
  15  chr15_39794778     ASom    A    G        0      0        2 
  15  chr15_39794778     HCab    A    G        1      2        2 
  15  chr15_39794778     HPrz    A    G        1      2        2 
  15  chr15_39794778     ZBoe    A    G        0      0        2 
  15  chr15_39794778     ZGre    A    G        0      0        2 
  15  chr15_39794778     ZHar    A    G        0      0        2 
  15  chr15_39794778   Sample    A    G        0      0        2 
  15  chr15_39810192     AAsi    A    G        0      0        2 
  15  chr15_39810192     AKia    A    G        0      0        2 
  15  chr15_39810192     AOna    A    G        0      0        2 
  15  chr15_39810192     ASom    A    G        0      0        2 
  15  chr15_39810192     HCab    A    G        1      2        2 
  15  chr15_39810192     HPrz    A    G        1      2        2 
  15  chr15_39810192     ZBoe    A    G        0      0        2 
  15  chr15_39810192     ZGre    A    G        0      0        2 
  15  chr15_39810192     ZHar    A    G        0      0        2 
  15  chr15_39810192   Sample    A    G        0      0        2 
  15  chr15_39829973     AAsi    G    A        0      0        2 
  15  chr15_39829973     AKia    G    A        0      0        2 
  15  chr15_39829973     AOna    G    A        0      0        2 
  15  chr15_39829973     ASom    G    A        0      0        2 
  15  chr15_39829973     HCab    G    A        0      0        2 
  15  chr15_39829973     HPrz    G    A        0      0        2 
  15  chr15_39829973     ZBoe    G    A        0      0        2 
  15  chr15_39829973     ZGre    G    A        0      0        2 
  15  chr15_39829973     ZHar    G    A        1      2        2 
  15  chr15_39829973   Sample    G    A        0      0        2 
  15  chr15_39837977     AAsi    T    C        0      0        2 
  15  chr15_39837977     AKia    T    C      0.5      1        2 
  15  chr15_39837977     AOna    T    C        0      0        2 
  15  chr15_39837977     ASom    T    C        0      0        2 
  15  chr15_39837977     HCab    T    C        0      0        2 
  15  chr15_39837977     HPrz    T    C        0      0        2 
  15  chr15_39837977     ZBoe    T    C        0      0        2 
  15  chr15_39837977     ZGre    T    C        0      0        2 
  15  chr15_39837977     ZHar    T    C        0      0        2 
  15  chr15_39837977   Sample    T    C        0      0        2 
  15  chr15_39846918     AAsi    T    C        0      0        2 
  15  chr15_39846918     AKia    T    C        0      0        2 
  15  chr15_39846918     AOna    T    C        0      0        2 
  15  chr15_39846918     ASom    T    C        0      0        2 
  15  chr15_39846918     HCab    T    C        1      2        2 
  15  chr15_39846918     HPrz    T    C        1      2        2 
  15  chr15_39846918     ZBoe    T    C        0      0        2 
  15  chr15_39846918     ZGre    T    C        0      0        2 
  15  chr15_39846918     ZHar    T    C        0      0        2 
  15  chr15_39846918   Sample    T    C        0      0        2 
  15  chr15_39852530     AAsi    G    A        0      0        2 
  15  chr15_39852530     AKia    G    A        0      0        2 
  15  chr15_39852530     AOna    G    A        0      0        2 
  15  chr15_39852530     ASom    G    A        0      0        2 
  15  chr15_39852530     HCab    G    A        1      2        2 
  15  chr15_39852530     HPrz    G    A        1      2        2 
  15  chr15_39852530     ZBoe    G    A        0      0        2 
  15  chr15_39852530     ZGre    G    A        0      0        2 
  15  chr15_39852530     ZHar    G    A        0      0        2 
  15  chr15_39852530   Sample    G    A        0      0        2 
  15  chr15_39855452     AAsi    G    C        0      0        2 
  15  chr15_39855452     AKia    G    C        0      0        2 
  15  chr15_39855452     AOna    G    C        0      0        2 
  15  chr15_39855452     ASom    G    C      0.5      1        2 
  15  chr15_39855452     HCab    G    C        0      0        2 
  15  chr15_39855452     HPrz    G    C        0      0        2 
  15  chr15_39855452     ZBoe    G    C        0      0        2 
  15  chr15_39855452     ZGre    G    C        0      0        2 
  15  chr15_39855452     ZHar    G    C        0      0        2 
  15  chr15_39855452   Sample    G    C        0      0        2 
  15  chr15_39856630     AAsi    A    C        0      0        2 
  15  chr15_39856630     AKia    A    C        0      0        2 
  15  chr15_39856630     AOna    A    C        0      0        2 
  15  chr15_39856630     ASom    A    C        0      0        2 
  15  chr15_39856630     HCab    A    C        0      0        2 
  15  chr15_39856630     HPrz    A    C        0      0        2 
  15  chr15_39856630     ZBoe    A    C        1      2        2 
  15  chr15_39856630     ZGre    A    C        0      0        2 
  15  chr15_39856630     ZHar    A    C        0      0        2 
  15  chr15_39856630   Sample    A    C        0      0        2 
  15  chr15_39862071     AAsi    G    C        0      0        2 
  15  chr15_39862071     AKia    G    C        0      0        2 
  15  chr15_39862071     AOna    G    C        0      0        2 
  15  chr15_39862071     ASom    G    C        0      0        2 
  15  chr15_39862071     HCab    G    C      0.5      1        2 
  15  chr15_39862071     HPrz    G    C      0.5      1        2 
  15  chr15_39862071     ZBoe    G    C        0      0        2 
  15  chr15_39862071     ZGre    G    C        0      0        2 
  15  chr15_39862071     ZHar    G    C        0      0        2 
  15  chr15_39862071   Sample    G    C        0      0        2 
  15  chr15_39864528     AAsi    C    G        0      0        2 
  15  chr15_39864528     AKia    C    G        0      0        2 
  15  chr15_39864528     AOna    C    G        0      0        2 
  15  chr15_39864528     ASom    C    G        0      0        2 
  15  chr15_39864528     HCab    C    G        1      2        2 
  15  chr15_39864528     HPrz    C    G        1      2        2 
  15  chr15_39864528     ZBoe    C    G        0      0        2 
  15  chr15_39864528     ZGre    C    G        0      0        2 
  15  chr15_39864528     ZHar    C    G        0      0        2 
  15  chr15_39864528   Sample    C    G        0      0        2 
  15  chr15_39866350     AAsi    A    G        0      0        2 
  15  chr15_39866350     AKia    A    G      0.5      1        2 
  15  chr15_39866350     AOna    A    G        0      0        2 
  15  chr15_39866350     ASom    A    G        0      0        2 
  15  chr15_39866350     HCab    A    G        0      0        2 
  15  chr15_39866350     HPrz    A    G        0      0        2 
  15  chr15_39866350     ZBoe    A    G        0      0        2 
  15  chr15_39866350     ZGre    A    G        0      0        2 
  15  chr15_39866350     ZHar    A    G        0      0        2 
  15  chr15_39866350   Sample    A    G        0      0        2 
  15  chr15_39869338     AAsi    T    C        0      0        2 
  15  chr15_39869338     AKia    T    C        1      2        2 
  15  chr15_39869338     AOna    T    C        0      0        2 
  15  chr15_39869338     ASom    T    C        0      0        2 
  15  chr15_39869338     HCab    T    C        0      0        2 
  15  chr15_39869338     HPrz    T    C        0      0        2 
  15  chr15_39869338     ZBoe    T    C        0      0        2 
  15  chr15_39869338     ZGre    T    C        0      0        2 
  15  chr15_39869338     ZHar    T    C        0      0        2 
  15  chr15_39869338   Sample    T    C        0      0        2 
  15  chr15_39869527     AAsi    C    G        0      0        2 
  15  chr15_39869527     AKia    C    G        0      0        2 
  15  chr15_39869527     AOna    C    G        0      0        2 
  15  chr15_39869527     ASom    C    G        0      0        2 
  15  chr15_39869527     HCab    C    G        1      2        2 
  15  chr15_39869527     HPrz    C    G        1      2        2 
  15  chr15_39869527     ZBoe    C    G        0      0        2 
  15  chr15_39869527     ZGre    C    G        0      0        2 
  15  chr15_39869527     ZHar    C    G        0      0        2 
  15  chr15_39869527   Sample    C    G        0      0        2 
  15  chr15_39870735     AAsi    A    C        0      0        2 
  15  chr15_39870735     AKia    A    C        0      0        2 
  15  chr15_39870735     AOna    A    C        0      0        2 
  15  chr15_39870735     ASom    A    C        0      0        2 
  15  chr15_39870735     HCab    A    C        1      2        2 
  15  chr15_39870735     HPrz    A    C        1      2        2 
  15  chr15_39870735     ZBoe    A    C        0      0        2 
  15  chr15_39870735     ZGre    A    C        0      0        2 
  15  chr15_39870735     ZHar    A    C        0      0        2 
  15  chr15_39870735   Sample    A    C        0      0        2 
  15  chr15_39871017     AAsi    G    A        0      0        2 
  15  chr15_39871017     AKia    G    A        0      0        2 
  15  chr15_39871017     AOna    G    A        1      2        2 
  15  chr15_39871017     ASom    G    A        0      0        2 
  15  chr15_39871017     HCab    G    A        0      0        2 
  15  chr15_39871017     HPrz    G    A        0      0        2 
  15  chr15_39871017     ZBoe    G    A        0      0        2 
  15  chr15_39871017     ZGre    G    A        0      0        2 
  15  chr15_39871017     ZHar    G    A        0      0        2 
  15  chr15_39871017   Sample    G    A        0      0        2 
  15  chr15_39871973     AAsi    C    T        0      0        2 
  15  chr15_39871973     AKia    C    T        0      0        2 
  15  chr15_39871973     AOna    C    T        0      0        2 
  15  chr15_39871973     ASom    C    T        0      0        2 
  15  chr15_39871973     HCab    C    T        1      2        2 
  15  chr15_39871973     HPrz    C    T        1      2        2 
  15  chr15_39871973     ZBoe    C    T        0      0        2 
  15  chr15_39871973     ZGre    C    T        0      0        2 
  15  chr15_39871973     ZHar    C    T        0      0        2 
  15  chr15_39871973   Sample    C    T        0      0        2 
  15  chr15_39873226     AAsi    A    T        0      0        2 
  15  chr15_39873226     AKia    A    T        0      0        2 
  15  chr15_39873226     AOna    A    T        0      0        2 
  15  chr15_39873226     ASom    A    T        0      0        2 
  15  chr15_39873226     HCab    A    T      0.5      1        2 
  15  chr15_39873226     HPrz    A    T      0.5      1        2 
  15  chr15_39873226     ZBoe    A    T        0      0        2 
  15  chr15_39873226     ZGre    A    T        0      0        2 
  15  chr15_39873226     ZHar    A    T        0      0        2 
  15  chr15_39873226   Sample    A    T        0      0        2 
  15  chr15_39873749     AAsi    T    C        0      0        2 
  15  chr15_39873749     AKia    T    C        0      0        2 
  15  chr15_39873749     AOna    T    C        0      0        2 
  15  chr15_39873749     ASom    T    C        0      0        2 
  15  chr15_39873749     HCab    T    C        0      0        2 
  15  chr15_39873749     HPrz    T    C        0      0        2 
  15  chr15_39873749     ZBoe    T    C        0      0        2 
  15  chr15_39873749     ZGre    T    C        0      0        2 
  15  chr15_39873749     ZHar    T    C        1      2        2 
  15  chr15_39873749   Sample    T    C        0      0        2 
  15  chr15_39873867     AAsi    G    A        0      0        2 
  15  chr15_39873867     AKia    G    A        0      0        2 
  15  chr15_39873867     AOna    G    A        0      0        2 
  15  chr15_39873867     ASom    G    A        1      2        2 
  15  chr15_39873867     HCab    G    A        0      0        2 
  15  chr15_39873867     HPrz    G    A        0      0        2 
  15  chr15_39873867     ZBoe    G    A        0      0        2 
  15  chr15_39873867     ZGre    G    A        0      0        2 
  15  chr15_39873867     ZHar    G    A        0      0        2 
  15  chr15_39873867   Sample    G    A        0      0        2 
  15  chr15_39876839     AAsi    G    A        0      0        2 
  15  chr15_39876839     AKia    G    A        0      0        2 
  15  chr15_39876839     AOna    G    A        0      0        2 
  15  chr15_39876839     ASom    G    A        0      0        2 
  15  chr15_39876839     HCab    G    A        0      0        2 
  15  chr15_39876839     HPrz    G    A        0      0        2 
  15  chr15_39876839     ZBoe    G    A        0      0        2 
  15  chr15_39876839     ZGre    G    A      0.5      1        2 
  15  chr15_39876839     ZHar    G    A        0      0        2 
  15  chr15_39876839   Sample    G    A        0      0        2 
  15  chr15_39892002     AAsi    A    G        0      0        2 
  15  chr15_39892002     AKia    A    G        0      0        2 
  15  chr15_39892002     AOna    A    G      0.5      1        2 
  15  chr15_39892002     ASom    A    G        0      0        2 
  15  chr15_39892002     HCab    A    G        0      0        2 
  15  chr15_39892002     HPrz    A    G        0      0        2 
  15  chr15_39892002     ZBoe    A    G        0      0        2 
  15  chr15_39892002     ZGre    A    G        0      0        2 
  15  chr15_39892002     ZHar    A    G        0      0        2 
  15  chr15_39892002   Sample    A    G        0      0        2 
  15  chr15_39897276     AAsi    G    A        1      2        2 
  15  chr15_39897276     AKia    G    A        0      0        2 
  15  chr15_39897276     AOna    G    A        0      0        2 
  15  chr15_39897276     ASom    G    A        0      0        2 
  15  chr15_39897276     HCab    G    A        0      0        2 
  15  chr15_39897276     HPrz    G    A        0      0        2 
  15  chr15_39897276     ZBoe    G    A        0      0        2 
  15  chr15_39897276     ZGre    G    A        0      0        2 
  15  chr15_39897276     ZHar    G    A        0      0        2 
  15  chr15_39897276   Sample    G    A        1      2        2 
  15  chr15_39898071     AAsi    G    T        0      0        2 
  15  chr15_39898071     AKia    G    T        0      0        2 
  15  chr15_39898071     AOna    G    T        1      2        2 
  15  chr15_39898071     ASom    G    T        0      0        2 
  15  chr15_39898071     HCab    G    T        0      0        2 
  15  chr15_39898071     HPrz    G    T        0      0        2 
  15  chr15_39898071     ZBoe    G    T        0      0        2 
  15  chr15_39898071     ZGre    G    T        0      0        2 
  15  chr15_39898071     ZHar    G    T        0      0        2 
  15  chr15_39898071   Sample    G    T        0      0        2 
  15  chr15_39902541     AAsi    A    T        0      0        2 
  15  chr15_39902541     AKia    A    T        0      0        2 
  15  chr15_39902541     AOna    A    T        0      0        2 
  15  chr15_39902541     ASom    A    T        0      0        2 
  15  chr15_39902541     HCab    A    T      0.5      1        2 
  15  chr15_39902541     HPrz    A    T      0.5      1        2 
  15  chr15_39902541     ZBoe    A    T        0      0        2 
  15  chr15_39902541     ZGre    A    T        0      0        2 
  15  chr15_39902541     ZHar    A    T        0      0        2 
  15  chr15_39902541   Sample    A    T        0      0        2 
  15  chr15_39905253     AAsi    G    C        0      0        2 
  15  chr15_39905253     AKia    G    C        0      0        2 
  15  chr15_39905253     AOna    G    C        0      0        2 
  15  chr15_39905253     ASom    G    C        0      0        2 
  15  chr15_39905253     HCab    G    C        1      2        2 
  15  chr15_39905253     HPrz    G    C        1      2        2 
  15  chr15_39905253     ZBoe    G    C        0      0        2 
  15  chr15_39905253     ZGre    G    C        0      0        2 
  15  chr15_39905253     ZHar    G    C        0      0        2 
  15  chr15_39905253   Sample    G    C        0      0        2 
  15  chr15_39919958     AAsi    G    C        0      0        2 
  15  chr15_39919958     AKia    G    C        0      0        2 
  15  chr15_39919958     AOna    G    C        0      0        2 
  15  chr15_39919958     ASom    G    C        0      0        2 
  15  chr15_39919958     HCab    G    C        0      0        2 
  15  chr15_39919958     HPrz    G    C      0.5      1        2 
  15  chr15_39919958     ZBoe    G    C        0      0        2 
  15  chr15_39919958     ZGre    G    C        0      0        2 
  15  chr15_39919958     ZHar    G    C        0      0        2 
  15  chr15_39919958   Sample    G    C        0      0        2 
  15  chr15_39920042     AAsi    G    A        0      0        2 
  15  chr15_39920042     AKia    G    A        0      0        2 
  15  chr15_39920042     AOna    G    A        0      0        2 
  15  chr15_39920042     ASom    G    A        0      0        2 
  15  chr15_39920042     HCab    G    A        0      0        2 
  15  chr15_39920042     HPrz    G    A        0      0        2 
  15  chr15_39920042     ZBoe    G    A      0.5      1        2 
  15  chr15_39920042     ZGre    G    A        0      0        2 
  15  chr15_39920042     ZHar    G    A        0      0        2 
  15  chr15_39920042   Sample    G    A        0      0        2 
  15  chr15_39941704     AAsi    T    G        0      0        2 
  15  chr15_39941704     AKia    T    G        0      0        2 
  15  chr15_39941704     AOna    T    G        0      0        2 
  15  chr15_39941704     ASom    T    G        0      0        2 
  15  chr15_39941704     HCab    T    G        0      0        2 
  15  chr15_39941704     HPrz    T    G      0.5      1        2 
  15  chr15_39941704     ZBoe    T    G        0      0        2 
  15  chr15_39941704     ZGre    T    G        0      0        2 
  15  chr15_39941704     ZHar    T    G        0      0        2 
  15  chr15_39941704   Sample    T    G        0      0        2 
  15  chr15_39979639     AAsi    A    G        0      0        2 
  15  chr15_39979639     AKia    A    G        0      0        2 
  15  chr15_39979639     AOna    A    G      0.5      1        2 
  15  chr15_39979639     ASom    A    G        0      0        2 
  15  chr15_39979639     HCab    A    G        0      0        2 
  15  chr15_39979639     HPrz    A    G        0      0        2 
  15  chr15_39979639     ZBoe    A    G        0      0        2 
  15  chr15_39979639     ZGre    A    G        0      0        2 
  15  chr15_39979639     ZHar    A    G        0      0        2 
  15  chr15_39979639   Sample    A    G        0      0        2 
  15  chr15_39986209     AAsi    T    A        0      0        2 
  15  chr15_39986209     AKia    T    A        0      0        2 
  15  chr15_39986209     AOna    T    A        0      0        2 
  15  chr15_39986209     ASom    T    A        0      0        2 
  15  chr15_39986209     HCab    T    A        0      0        2 
  15  chr15_39986209     HPrz    T    A        0      0        2 
  15  chr15_39986209     ZBoe    T    A        1      2        2 
  15  chr15_39986209     ZGre    T    A        1      2        2 
  15  chr15_39986209     ZHar    T    A        1      2        2 
  15  chr15_39986209   Sample    T    A        0      0        2 
  15  chr15_39986276     AAsi    T    C        0      0        2 
  15  chr15_39986276     AKia    T    C        1      2        2 
  15  chr15_39986276     AOna    T    C        0      0        2 
  15  chr15_39986276     ASom    T    C        0      0        2 
  15  chr15_39986276     HCab    T    C        0      0        2 
  15  chr15_39986276     HPrz    T    C        0      0        2 
  15  chr15_39986276     ZBoe    T    C        0      0        2 
  15  chr15_39986276     ZGre    T    C        0      0        2 
  15  chr15_39986276     ZHar    T    C        0      0        2 
  15  chr15_39986276   Sample    T    C        0      0        2 
  15  chr15_39989899     AAsi    G    A        0      0        2 
  15  chr15_39989899     AKia    G    A        0      0        2 
  15  chr15_39989899     AOna    G    A        0      0        2 
  15  chr15_39989899     ASom    G    A        0      0        2 
  15  chr15_39989899     HCab    G    A        0      0        2 
  15  chr15_39989899     HPrz    G    A        0      0        2 
  15  chr15_39989899     ZBoe    G    A      0.5      1        2 
  15  chr15_39989899     ZGre    G    A        0      0        2 
  15  chr15_39989899     ZHar    G    A        0      0        2 
  15  chr15_39989899   Sample    G    A        0      0        2 
  15  chr15_40026365     AAsi    A    G        0      0        2 
  15  chr15_40026365     AKia    A    G        0      0        2 
  15  chr15_40026365     AOna    A    G        0      0        2 
  15  chr15_40026365     ASom    A    G        0      0        2 
  15  chr15_40026365     HCab    A    G        0      0        2 
  15  chr15_40026365     HPrz    A    G        0      0        2 
  15  chr15_40026365     ZBoe    A    G      0.5      1        2 
  15  chr15_40026365     ZGre    A    G        0      0        2 
  15  chr15_40026365     ZHar    A    G        0      0        2 
  15  chr15_40026365   Sample    A    G        0      0        2 
  15  chr15_40027298     AAsi    T    C        0      0        2 
  15  chr15_40027298     AKia    T    C        0      0        2 
  15  chr15_40027298     AOna    T    C        0      0        2 
  15  chr15_40027298     ASom    T    C        0      0        2 
  15  chr15_40027298     HCab    T    C        0      0        2 
  15  chr15_40027298     HPrz    T    C        0      0        2 
  15  chr15_40027298     ZBoe    T    C      0.5      1        2 
  15  chr15_40027298     ZGre    T    C        0      0        2 
  15  chr15_40027298     ZHar    T    C        0      0        2 
  15  chr15_40027298   Sample    T    C        0      0        2 
  15  chr15_40032502     AAsi    C    T        0      0        2 
  15  chr15_40032502     AKia    C    T        0      0        2 
  15  chr15_40032502     AOna    C    T        0      0        2 
  15  chr15_40032502     ASom    C    T        0      0        2 
  15  chr15_40032502     HCab    C    T        0      0        2 
  15  chr15_40032502     HPrz    C    T        0      0        2 
  15  chr15_40032502     ZBoe    C    T      0.5      1        2 
  15  chr15_40032502     ZGre    C    T        0      0        2 
  15  chr15_40032502     ZHar    C    T        0      0        2 
  15  chr15_40032502   Sample    C    T        0      0        2 
  15  chr15_40037591     AAsi    A    G        0      0        2 
  15  chr15_40037591     AKia    A    G        0      0        2 
  15  chr15_40037591     AOna    A    G        0      0        2 
  15  chr15_40037591     ASom    A    G        0      0        2 
  15  chr15_40037591     HCab    A    G        0      0        2 
  15  chr15_40037591     HPrz    A    G        0      0        2 
  15  chr15_40037591     ZBoe    A    G        0      0        2 
  15  chr15_40037591     ZGre    A    G        0      0        2 
  15  chr15_40037591     ZHar    A    G        1      2        2 
  15  chr15_40037591   Sample    A    G        0      0        2 
  15  chr15_40040156     AAsi    A    G        0      0        2 
  15  chr15_40040156     AKia    A    G        0      0        2 
  15  chr15_40040156     AOna    A    G        0      0        2 
  15  chr15_40040156     ASom    A    G        0      0        2 
  15  chr15_40040156     HCab    A    G        0      0        2 
  15  chr15_40040156     HPrz    A    G        0      0        2 
  15  chr15_40040156     ZBoe    A    G        0      0        2 
  15  chr15_40040156     ZGre    A    G      0.5      1        2 
  15  chr15_40040156     ZHar    A    G        0      0        2 
  15  chr15_40040156   Sample    A    G        0      0        2 
  15  chr15_40043892     AAsi    A    G        0      0        2 
  15  chr15_40043892     AKia    A    G        0      0        2 
  15  chr15_40043892     AOna    A    G        0      0        2 
  15  chr15_40043892     ASom    A    G        0      0        2 
  15  chr15_40043892     HCab    A    G        0      0        2 
  15  chr15_40043892     HPrz    A    G        0      0        2 
  15  chr15_40043892     ZBoe    A    G        1      2        2 
  15  chr15_40043892     ZGre    A    G        1      2        2 
  15  chr15_40043892     ZHar    A    G        1      2        2 
  15  chr15_40043892   Sample    A    G        0      0        2 
  15  chr15_40044896     AAsi    C    A        1      2        2 
  15  chr15_40044896     AKia    C    A        1      2        2 
  15  chr15_40044896     AOna    C    A        1      2        2 
  15  chr15_40044896     ASom    C    A        1      2        2 
  15  chr15_40044896     HCab    C    A        0      0        2 
  15  chr15_40044896     HPrz    C    A        0      0        2 
  15  chr15_40044896     ZBoe    C    A        0      0        2 
  15  chr15_40044896     ZGre    C    A        0      0        2 
  15  chr15_40044896     ZHar    C    A        0      0        2 
  15  chr15_40044896   Sample    C    A        1      2        2 
  15  chr15_40049974     AAsi    A    G        0      0        2 
  15  chr15_40049974     AKia    A    G        0      0        2 
  15  chr15_40049974     AOna    A    G        0      0        2 
  15  chr15_40049974     ASom    A    G        0      0        2 
  15  chr15_40049974     HCab    A    G        0      0        2 
  15  chr15_40049974     HPrz    A    G        0      0        2 
  15  chr15_40049974     ZBoe    A    G        0      0        2 
  15  chr15_40049974     ZGre    A    G        0      0        2 
  15  chr15_40049974     ZHar    A    G        1      2        2 
  15  chr15_40049974   Sample    A    G        0      0        2 
  15  chr15_40058561     AAsi    T    C        0      0        2 
  15  chr15_40058561     AKia    T    C        0      0        2 
  15  chr15_40058561     AOna    T    C        0      0        2 
  15  chr15_40058561     ASom    T    C        0      0        2 
  15  chr15_40058561     HCab    T    C        1      2        2 
  15  chr15_40058561     HPrz    T    C        1      2        2 
  15  chr15_40058561     ZBoe    T    C        0      0        2 
  15  chr15_40058561     ZGre    T    C        0      0        2 
  15  chr15_40058561     ZHar    T    C        0      0        2 
  15  chr15_40058561   Sample    T    C        0      0        2 
  15  chr15_40070388     AAsi    G    A      0.5      1        2 
  15  chr15_40070388     AKia    G    A        0      0        2 
  15  chr15_40070388     AOna    G    A        0      0        2 
  15  chr15_40070388     ASom    G    A        0      0        2 
  15  chr15_40070388     HCab    G    A        0      0        2 
  15  chr15_40070388     HPrz    G    A        0      0        2 
  15  chr15_40070388     ZBoe    G    A        0      0        2 
  15  chr15_40070388     ZGre    G    A        0      0        2 
  15  chr15_40070388     ZHar    G    A        0      0        2 
  15  chr15_40070388   Sample    G    A        0      0        2 
  15  chr15_40101244     AAsi    T    C        0      0        2 
  15  chr15_40101244     AKia    T    C        0      0        2 
  15  chr15_40101244     AOna    T    C        0      0        2 
  15  chr15_40101244     ASom    T    C        0      0        2 
  15  chr15_40101244     HCab    T    C        1      2        2 
  15  chr15_40101244     HPrz    T    C        1      2        2 
  15  chr15_40101244     ZBoe    T    C        0      0        2 
  15  chr15_40101244     ZGre    T    C        0      0        2 
  15  chr15_40101244     ZHar    T    C        0      0        2 
  15  chr15_40101244   Sample    T    C        0      0        2 
  15  chr15_40103526     AAsi    A    T        1      2        2 
  15  chr15_40103526     AKia    A    T        0      0        2 
  15  chr15_40103526     AOna    A    T        0      0        2 
  15  chr15_40103526     ASom    A    T        1      2        2 
  15  chr15_40103526     HCab    A    T        0      0        2 
  15  chr15_40103526     HPrz    A    T        0      0        2 
  15  chr15_40103526     ZBoe    A    T        0      0        2 
  15  chr15_40103526     ZGre    A    T        0      0        2 
  15  chr15_40103526     ZHar    A    T        0      0        2 
  15  chr15_40103526   Sample    A    T        1      2        2 
  15  chr15_40108056     AAsi    C    T        0      0        2 
  15  chr15_40108056     AKia    C    T        0      0        2 
  15  chr15_40108056     AOna    C    T        0      0        2 
  15  chr15_40108056     ASom    C    T        0      0        2 
  15  chr15_40108056     HCab    C    T        1      2        2 
  15  chr15_40108056     HPrz    C    T        1      2        2 
  15  chr15_40108056     ZBoe    C    T        0      0        2 
  15  chr15_40108056     ZGre    C    T        0      0        2 
  15  chr15_40108056     ZHar    C    T        0      0        2 
  15  chr15_40108056   Sample    C    T        0      0        2 
  15  chr15_40119446     AAsi    G    A        0      0        2 
  15  chr15_40119446     AKia    G    A        0      0        2 
  15  chr15_40119446     AOna    G    A        0      0        2 
  15  chr15_40119446     ASom    G    A        0      0        2 
  15  chr15_40119446     HCab    G    A        0      0        2 
  15  chr15_40119446     HPrz    G    A        0      0        2 
  15  chr15_40119446     ZBoe    G    A      0.5      1        2 
  15  chr15_40119446     ZGre    G    A        0      0        2 
  15  chr15_40119446     ZHar    G    A        0      0        2 
  15  chr15_40119446   Sample    G    A        0      0        2 
  15  chr15_40130374     AAsi    C    T        0      0        2 
  15  chr15_40130374     AKia    C    T        0      0        2 
  15  chr15_40130374     AOna    C    T        0      0        2 
  15  chr15_40130374     ASom    C    T        0      0        2 
  15  chr15_40130374     HCab    C    T        1      2        2 
  15  chr15_40130374     HPrz    C    T        1      2        2 
  15  chr15_40130374     ZBoe    C    T        0      0        2 
  15  chr15_40130374     ZGre    C    T        0      0        2 
  15  chr15_40130374     ZHar    C    T        0      0        2 
  15  chr15_40130374   Sample    C    T        0      0        2 
  15  chr15_40131382     AAsi    G    A        1      2        2 
  15  chr15_40131382     AKia    G    A        0      0        2 
  15  chr15_40131382     AOna    G    A        0      0        2 
  15  chr15_40131382     ASom    G    A        1      2        2 
  15  chr15_40131382     HCab    G    A        0      0        2 
  15  chr15_40131382     HPrz    G    A        0      0        2 
  15  chr15_40131382     ZBoe    G    A        0      0        2 
  15  chr15_40131382     ZGre    G    A        0      0        2 
  15  chr15_40131382     ZHar    G    A        0      0        2 
  15  chr15_40131382   Sample    G    A        1      2        2 
  15  chr15_40135683     AAsi    T    G        0      0        2 
  15  chr15_40135683     AKia    T    G        0      0        2 
  15  chr15_40135683     AOna    T    G        0      0        2 
  15  chr15_40135683     ASom    T    G        0      0        2 
  15  chr15_40135683     HCab    T    G        1      2        2 
  15  chr15_40135683     HPrz    T    G        1      2        2 
  15  chr15_40135683     ZBoe    T    G        0      0        2 
  15  chr15_40135683     ZGre    T    G        0      0        2 
  15  chr15_40135683     ZHar    T    G        0      0        2 
  15  chr15_40135683   Sample    T    G        0      0        2 
  15  chr15_40139890     AAsi    T    C        0      0        2 
  15  chr15_40139890     AKia    T    C        1      2        2 
  15  chr15_40139890     AOna    T    C      0.5      1        2 
  15  chr15_40139890     ASom    T    C        0      0        2 
  15  chr15_40139890     HCab    T    C        0      0        2 
  15  chr15_40139890     HPrz    T    C        0      0        2 
  15  chr15_40139890     ZBoe    T    C        0      0        2 
  15  chr15_40139890     ZGre    T    C        0      0        2 
  15  chr15_40139890     ZHar    T    C        0      0        2 
  15  chr15_40139890   Sample    T    C        0      0        2 
  15  chr15_40156898     AAsi    C    T        0      0        2 
  15  chr15_40156898     AKia    C    T        0      0        2 
  15  chr15_40156898     AOna    C    T        0      0        2 
  15  chr15_40156898     ASom    C    T        0      0        2 
  15  chr15_40156898     HCab    C    T        0      0        2 
  15  chr15_40156898     HPrz    C    T        0      0        2 
  15  chr15_40156898     ZBoe    C    T        0      0        2 
  15  chr15_40156898     ZGre    C    T        0      0        2 
  15  chr15_40156898     ZHar    C    T      0.5      1        2 
  15  chr15_40156898   Sample    C    T        0      0        2 
  15  chr15_40164525     AAsi    G    A        0      0        2 
  15  chr15_40164525     AKia    G    A        0      0        2 
  15  chr15_40164525     AOna    G    A        0      0        2 
  15  chr15_40164525     ASom    G    A        0      0        2 
  15  chr15_40164525     HCab    G    A        0      0        2 
  15  chr15_40164525     HPrz    G    A        0      0        2 
  15  chr15_40164525     ZBoe    G    A        0      0        2 
  15  chr15_40164525     ZGre    G    A        1      2        2 
  15  chr15_40164525     ZHar    G    A        0      0        2 
  15  chr15_40164525   Sample    G    A        0      0        2 
  15  chr15_40192557     AAsi    T    C        0      0        2 
  15  chr15_40192557     AKia    T    C        1      2        2 
  15  chr15_40192557     AOna    T    C        1      2        2 
  15  chr15_40192557     ASom    T    C        0      0        2 
  15  chr15_40192557     HCab    T    C        0      0        2 
  15  chr15_40192557     HPrz    T    C        0      0        2 
  15  chr15_40192557     ZBoe    T    C        0      0        2 
  15  chr15_40192557     ZGre    T    C        0      0        2 
  15  chr15_40192557     ZHar    T    C        0      0        2 
  15  chr15_40192557   Sample    T    C        0      0        2 
  15  chr15_40200642     AAsi    C    T        0      0        2 
  15  chr15_40200642     AKia    C    T        0      0        2 
  15  chr15_40200642     AOna    C    T        0      0        2 
  15  chr15_40200642     ASom    C    T        0      0        2 
  15  chr15_40200642     HCab    C    T        0      0        2 
  15  chr15_40200642     HPrz    C    T        0      0        2 
  15  chr15_40200642     ZBoe    C    T      0.5      1        2 
  15  chr15_40200642     ZGre    C    T        0      0        2 
  15  chr15_40200642     ZHar    C    T        0      0        2 
  15  chr15_40200642   Sample    C    T        0      0        2 
  15  chr15_40216694     AAsi    C    A        0      0        2 
  15  chr15_40216694     AKia    C    A        0      0        2 
  15  chr15_40216694     AOna    C    A        0      0        2 
  15  chr15_40216694     ASom    C    A        0      0        2 
  15  chr15_40216694     HCab    C    A        1      2        2 
  15  chr15_40216694     HPrz    C    A        1      2        2 
  15  chr15_40216694     ZBoe    C    A        0      0        2 
  15  chr15_40216694     ZGre    C    A        0      0        2 
  15  chr15_40216694     ZHar    C    A        0      0        2 
  15  chr15_40216694   Sample    C    A        0      0        2 
  15  chr15_40219044     AAsi    T    C        0      0        2 
  15  chr15_40219044     AKia    T    C        0      0        2 
  15  chr15_40219044     AOna    T    C        0      0        2 
  15  chr15_40219044     ASom    T    C        0      0        2 
  15  chr15_40219044     HCab    T    C        0      0        2 
  15  chr15_40219044     HPrz    T    C        0      0        2 
  15  chr15_40219044     ZBoe    T    C        1      2        2 
  15  chr15_40219044     ZGre    T    C        1      2        2 
  15  chr15_40219044     ZHar    T    C        0      0        2 
  15  chr15_40219044   Sample    T    C        0      0        2 
  15  chr15_40233466     AAsi    G    A        0      0        2 
  15  chr15_40233466     AKia    G    A        0      0        2 
  15  chr15_40233466     AOna    G    A        0      0        2 
  15  chr15_40233466     ASom    G    A        1      2        2 
  15  chr15_40233466     HCab    G    A        0      0        2 
  15  chr15_40233466     HPrz    G    A        0      0        2 
  15  chr15_40233466     ZBoe    G    A        0      0        2 
  15  chr15_40233466     ZGre    G    A        0      0        2 
  15  chr15_40233466     ZHar    G    A        0      0        2 
  15  chr15_40233466   Sample    G    A        0      0        2 
  15  chr15_40257079     AAsi    G    A        0      0        2 
  15  chr15_40257079     AKia    G    A        0      0        2 
  15  chr15_40257079     AOna    G    A        0      0        2 
  15  chr15_40257079     ASom    G    A        0      0        2 
  15  chr15_40257079     HCab    G    A        0      0        2 
  15  chr15_40257079     HPrz    G    A        0      0        2 
  15  chr15_40257079     ZBoe    G    A      0.5      1        2 
  15  chr15_40257079     ZGre    G    A        0      0        2 
  15  chr15_40257079     ZHar    G    A        0      0        2 
  15  chr15_40257079   Sample    G    A        0      0        2 
  15  chr15_40257127     AAsi    T    C        0      0        2 
  15  chr15_40257127     AKia    T    C        0      0        2 
  15  chr15_40257127     AOna    T    C        1      2        2 
  15  chr15_40257127     ASom    T    C        0      0        2 
  15  chr15_40257127     HCab    T    C        0      0        2 
  15  chr15_40257127     HPrz    T    C        0      0        2 
  15  chr15_40257127     ZBoe    T    C        0      0        2 
  15  chr15_40257127     ZGre    T    C        0      0        2 
  15  chr15_40257127     ZHar    T    C        0      0        2 
  15  chr15_40257127   Sample    T    C        0      0        2 
  15  chr15_40264157     AAsi    G    C        1      2        2 
  15  chr15_40264157     AKia    G    C        0      0        2 
  15  chr15_40264157     AOna    G    C        0      0        2 
  15  chr15_40264157     ASom    G    C        0      0        2 
  15  chr15_40264157     HCab    G    C        0      0        2 
  15  chr15_40264157     HPrz    G    C        0      0        2 
  15  chr15_40264157     ZBoe    G    C        0      0        2 
  15  chr15_40264157     ZGre    G    C        0      0        2 
  15  chr15_40264157     ZHar    G    C        0      0        2 
  15  chr15_40264157   Sample    G    C        0      0        2 
  15  chr15_40266533     AAsi    A    G        0      0        2 
  15  chr15_40266533     AKia    A    G        0      0        2 
  15  chr15_40266533     AOna    A    G        0      0        2 
  15  chr15_40266533     ASom    A    G        0      0        2 
  15  chr15_40266533     HCab    A    G        1      2        2 
  15  chr15_40266533     HPrz    A    G        1      2        2 
  15  chr15_40266533     ZBoe    A    G        0      0        2 
  15  chr15_40266533     ZGre    A    G        0      0        2 
  15  chr15_40266533     ZHar    A    G        0      0        2 
  15  chr15_40266533   Sample    A    G        0      0        2 
  15  chr15_40269041     AAsi    C    T        0      0        2 
  15  chr15_40269041     AKia    C    T        0      0        2 
  15  chr15_40269041     AOna    C    T        0      0        2 
  15  chr15_40269041     ASom    C    T        0      0        2 
  15  chr15_40269041     HCab    C    T        0      0        2 
  15  chr15_40269041     HPrz    C    T        0      0        2 
  15  chr15_40269041     ZBoe    C    T        0      0        2 
  15  chr15_40269041     ZGre    C    T        0      0        2 
  15  chr15_40269041     ZHar    C    T      0.5      1        2 
  15  chr15_40269041   Sample    C    T        0      0        2 
  15  chr15_40269269     AAsi    C    T        0      0        2 
  15  chr15_40269269     AKia    C    T        0      0        2 
  15  chr15_40269269     AOna    C    T        0      0        2 
  15  chr15_40269269     ASom    C    T        0      0        2 
  15  chr15_40269269     HCab    C    T      0.5      1        2 
  15  chr15_40269269     HPrz    C    T      0.5      1        2 
  15  chr15_40269269     ZBoe    C    T        0      0        2 
  15  chr15_40269269     ZGre    C    T        0      0        2 
  15  chr15_40269269     ZHar    C    T        0      0        2 
  15  chr15_40269269   Sample    C    T        0      0        2 
  15  chr15_40278762     AAsi    A    G        0      0        2 
  15  chr15_40278762     AKia    A    G        0      0        2 
  15  chr15_40278762     AOna    A    G        0      0        2 
  15  chr15_40278762     ASom    A    G        0      0        2 
  15  chr15_40278762     HCab    A    G        0      0        2 
  15  chr15_40278762     HPrz    A    G        0      0        2 
  15  chr15_40278762     ZBoe    A    G        1      2        2 
  15  chr15_40278762     ZGre    A    G        0      0        2 
  15  chr15_40278762     ZHar    A    G        1      2        2 
  15  chr15_40278762   Sample    A    G        0      0        2 
  15  chr15_40284989     AAsi    T    G        0      0        2 
  15  chr15_40284989     AKia    T    G        0      0        2 
  15  chr15_40284989     AOna    T    G        0      0        2 
  15  chr15_40284989     ASom    T    G        0      0        2 
  15  chr15_40284989     HCab    T    G        1      2        2 
  15  chr15_40284989     HPrz    T    G        1      2        2 
  15  chr15_40284989     ZBoe    T    G        0      0        2 
  15  chr15_40284989     ZGre    T    G        0      0        2 
  15  chr15_40284989     ZHar    T    G        0      0        2 
  15  chr15_40284989   Sample    T    G        1      2        2 
  15  chr15_40286244     AAsi    A    T        0      0        2 
  15  chr15_40286244     AKia    A    T        0      0        2 
  15  chr15_40286244     AOna    A    T        0      0        2 
  15  chr15_40286244     ASom    A    T        0      0        2 
  15  chr15_40286244     HCab    A    T        0      0        2 
  15  chr15_40286244     HPrz    A    T        0      0        2 
  15  chr15_40286244     ZBoe    A    T        0      0        2 
  15  chr15_40286244     ZGre    A    T        0      0        2 
  15  chr15_40286244     ZHar    A    T        1      2        2 
  15  chr15_40286244   Sample    A    T        0      0        2 
  15  chr15_40288835     AAsi    G    A        0      0        2 
  15  chr15_40288835     AKia    G    A        0      0        2 
  15  chr15_40288835     AOna    G    A        0      0        2 
  15  chr15_40288835     ASom    G    A        0      0        2 
  15  chr15_40288835     HCab    G    A        1      2        2 
  15  chr15_40288835     HPrz    G    A        1      2        2 
  15  chr15_40288835     ZBoe    G    A        0      0        2 
  15  chr15_40288835     ZGre    G    A        0      0        2 
  15  chr15_40288835     ZHar    G    A        0      0        2 
  15  chr15_40288835   Sample    G    A        0      0        2 
  15  chr15_40290044     AAsi    G    A        0      0        2 
  15  chr15_40290044     AKia    G    A        0      0        2 
  15  chr15_40290044     AOna    G    A        0      0        2 
  15  chr15_40290044     ASom    G    A        0      0        2 
  15  chr15_40290044     HCab    G    A        1      2        2 
  15  chr15_40290044     HPrz    G    A        1      2        2 
  15  chr15_40290044     ZBoe    G    A        0      0        2 
  15  chr15_40290044     ZGre    G    A        0      0        2 
  15  chr15_40290044     ZHar    G    A        0      0        2 
  15  chr15_40290044   Sample    G    A        0      0        2 
  15  chr15_40309616     AAsi    G    A        0      0        2 
  15  chr15_40309616     AKia    G    A        0      0        2 
  15  chr15_40309616     AOna    G    A        0      0        2 
  15  chr15_40309616     ASom    G    A        0      0        2 
  15  chr15_40309616     HCab    G    A        0      0        2 
  15  chr15_40309616     HPrz    G    A        0      0        2 
  15  chr15_40309616     ZBoe    G    A      0.5      1        2 
  15  chr15_40309616     ZGre    G    A        0      0        2 
  15  chr15_40309616     ZHar    G    A        0      0        2 
  15  chr15_40309616   Sample    G    A        0      0        2 
  15  chr15_40309800     AAsi    G    A        0      0        2 
  15  chr15_40309800     AKia    G    A        0      0        2 
  15  chr15_40309800     AOna    G    A        0      0        2 
  15  chr15_40309800     ASom    G    A        0      0        2 
  15  chr15_40309800     HCab    G    A      0.5      1        2 
  15  chr15_40309800     HPrz    G    A      0.5      1        2 
  15  chr15_40309800     ZBoe    G    A        0      0        2 
  15  chr15_40309800     ZGre    G    A        0      0        2 
  15  chr15_40309800     ZHar    G    A        0      0        2 
  15  chr15_40309800   Sample    G    A        0      0        2 
  15  chr15_40312896     AAsi    A    G        0      0        2 
  15  chr15_40312896     AKia    A    G        0      0        2 
  15  chr15_40312896     AOna    A    G      0.5      1        2 
  15  chr15_40312896     ASom    A    G        0      0        2 
  15  chr15_40312896     HCab    A    G        0      0        2 
  15  chr15_40312896     HPrz    A    G        0      0        2 
  15  chr15_40312896     ZBoe    A    G        0      0        2 
  15  chr15_40312896     ZGre    A    G        0      0        2 
  15  chr15_40312896     ZHar    A    G        0      0        2 
  15  chr15_40312896   Sample    A    G        0      0        2 
  15  chr15_40314033     AAsi    G    A        0      0        2 
  15  chr15_40314033     AKia    G    A        0      0        2 
  15  chr15_40314033     AOna    G    A        0      0        2 
  15  chr15_40314033     ASom    G    A        0      0        2 
  15  chr15_40314033     HCab    G    A        0      0        2 
  15  chr15_40314033     HPrz    G    A        0      0        2 
  15  chr15_40314033     ZBoe    G    A      0.5      1        2 
  15  chr15_40314033     ZGre    G    A        0      0        2 
  15  chr15_40314033     ZHar    G    A        0      0        2 
  15  chr15_40314033   Sample    G    A        0      0        2 
  15  chr15_40314873     AAsi    G    A        0      0        2 
  15  chr15_40314873     AKia    G    A        0      0        2 
  15  chr15_40314873     AOna    G    A        0      0        2 
  15  chr15_40314873     ASom    G    A        0      0        2 
  15  chr15_40314873     HCab    G    A        1      2        2 
  15  chr15_40314873     HPrz    G    A        1      2        2 
  15  chr15_40314873     ZBoe    G    A        0      0        2 
  15  chr15_40314873     ZGre    G    A        0      0        2 
  15  chr15_40314873     ZHar    G    A        0      0        2 
  15  chr15_40314873   Sample    G    A        0      0        2 
  15  chr15_40315360     AAsi    T    G        0      0        2 
  15  chr15_40315360     AKia    T    G        1      2        2 
  15  chr15_40315360     AOna    T    G        0      0        2 
  15  chr15_40315360     ASom    T    G        0      0        2 
  15  chr15_40315360     HCab    T    G        0      0        2 
  15  chr15_40315360     HPrz    T    G        0      0        2 
  15  chr15_40315360     ZBoe    T    G        0      0        2 
  15  chr15_40315360     ZGre    T    G        0      0        2 
  15  chr15_40315360     ZHar    T    G        0      0        2 
  15  chr15_40315360   Sample    T    G        0      0        2 
  15  chr15_40323688     AAsi    T    C        0      0        2 
  15  chr15_40323688     AKia    T    C        0      0        2 
  15  chr15_40323688     AOna    T    C        0      0        2 
  15  chr15_40323688     ASom    T    C        0      0        2 
  15  chr15_40323688     HCab    T    C        0      0        2 
  15  chr15_40323688     HPrz    T    C        0      0        2 
  15  chr15_40323688     ZBoe    T    C        0      0        2 
  15  chr15_40323688     ZGre    T    C        0      0        2 
  15  chr15_40323688     ZHar    T    C        1      2        2 
  15  chr15_40323688   Sample    T    C        0      0        2 
  15  chr15_40324408     AAsi    A    G        0      0        2 
  15  chr15_40324408     AKia    A    G        0      0        2 
  15  chr15_40324408     AOna    A    G        0      0        2 
  15  chr15_40324408     ASom    A    G        0      0        2 
  15  chr15_40324408     HCab    A    G        1      2        2 
  15  chr15_40324408     HPrz    A    G        1      2        2 
  15  chr15_40324408     ZBoe    A    G        0      0        2 
  15  chr15_40324408     ZGre    A    G        0      0        2 
  15  chr15_40324408     ZHar    A    G        0      0        2 
  15  chr15_40324408   Sample    A    G        0      0        2 
  15  chr15_40332799     AAsi    A    T        0      0        2 
  15  chr15_40332799     AKia    A    T        0      0        2 
  15  chr15_40332799     AOna    A    T        0      0        2 
  15  chr15_40332799     ASom    A    T        0      0        2 
  15  chr15_40332799     HCab    A    T        0      0        2 
  15  chr15_40332799     HPrz    A    T        0      0        2 
  15  chr15_40332799     ZBoe    A    T        1      2        2 
  15  chr15_40332799     ZGre    A    T        0      0        2 
  15  chr15_40332799     ZHar    A    T        0      0        2 
  15  chr15_40332799   Sample    A    T        0      0        2 
  15  chr15_40335337     AAsi    T    C        1      2        2 
  15  chr15_40335337     AKia    T    C        0      0        2 
  15  chr15_40335337     AOna    T    C        0      0        2 
  15  chr15_40335337     ASom    T    C        0      0        2 
  15  chr15_40335337     HCab    T    C        0      0        2 
  15  chr15_40335337     HPrz    T    C        0      0        2 
  15  chr15_40335337     ZBoe    T    C        0      0        2 
  15  chr15_40335337     ZGre    T    C        0      0        2 
  15  chr15_40335337     ZHar    T    C        0      0        2 
  15  chr15_40335337   Sample    T    C        0      0        2 
  15  chr15_40344489     AAsi    G    T        0      0        2 
  15  chr15_40344489     AKia    G    T        0      0        2 
  15  chr15_40344489     AOna    G    T        0      0        2 
  15  chr15_40344489     ASom    G    T        0      0        2 
  15  chr15_40344489     HCab    G    T        0      0        2 
  15  chr15_40344489     HPrz    G    T        0      0        2 
  15  chr15_40344489     ZBoe    G    T        1      2        2 
  15  chr15_40344489     ZGre    G    T        0      0        2 
  15  chr15_40344489     ZHar    G    T        0      0        2 
  15  chr15_40344489   Sample    G    T        0      0        2 
  15  chr15_40346611     AAsi    G    A        0      0        2 
  15  chr15_40346611     AKia    G    A        0      0        2 
  15  chr15_40346611     AOna    G    A        0      0        2 
  15  chr15_40346611     ASom    G    A        0      0        2 
  15  chr15_40346611     HCab    G    A      0.5      1        2 
  15  chr15_40346611     HPrz    G    A      0.5      1        2 
  15  chr15_40346611     ZBoe    G    A        0      0        2 
  15  chr15_40346611     ZGre    G    A        0      0        2 
  15  chr15_40346611     ZHar    G    A        0      0        2 
  15  chr15_40346611   Sample    G    A        0      0        2 
  15  chr15_40346680     AAsi    A    G        0      0        2 
  15  chr15_40346680     AKia    A    G        0      0        2 
  15  chr15_40346680     AOna    A    G        0      0        2 
  15  chr15_40346680     ASom    A    G        0      0        2 
  15  chr15_40346680     HCab    A    G      0.5      1        2 
  15  chr15_40346680     HPrz    A    G        0      0        2 
  15  chr15_40346680     ZBoe    A    G        0      0        2 
  15  chr15_40346680     ZGre    A    G        0      0        2 
  15  chr15_40346680     ZHar    A    G        0      0        2 
  15  chr15_40346680   Sample    A    G        0      0        2 
  15  chr15_40354114     AAsi    C    T        0      0        2 
  15  chr15_40354114     AKia    C    T        0      0        2 
  15  chr15_40354114     AOna    C    T        0      0        2 
  15  chr15_40354114     ASom    C    T        0      0        2 
  15  chr15_40354114     HCab    C    T      0.5      1        2 
  15  chr15_40354114     HPrz    C    T        0      0        2 
  15  chr15_40354114     ZBoe    C    T        0      0        2 
  15  chr15_40354114     ZGre    C    T        0      0        2 
  15  chr15_40354114     ZHar    C    T        0      0        2 
  15  chr15_40354114   Sample    C    T        0      0        2 
  15  chr15_40359559     AAsi    G    C        1      2        2 
  15  chr15_40359559     AKia    G    C        1      2        2 
  15  chr15_40359559     AOna    G    C        1      2        2 
  15  chr15_40359559     ASom    G    C        1      2        2 
  15  chr15_40359559     HCab    G    C        0      0        2 
  15  chr15_40359559     HPrz    G    C        0      0        2 
  15  chr15_40359559     ZBoe    G    C        0      0        2 
  15  chr15_40359559     ZGre    G    C        0      0        2 
  15  chr15_40359559     ZHar    G    C        0      0        2 
  15  chr15_40359559   Sample    G    C        1      2        2 
  15  chr15_40360898     AAsi    T    C        0      0        2 
  15  chr15_40360898     AKia    T    C        0      0        2 
  15  chr15_40360898     AOna    T    C        0      0        2 
  15  chr15_40360898     ASom    T    C      0.5      1        2 
  15  chr15_40360898     HCab    T    C        0      0        2 
  15  chr15_40360898     HPrz    T    C        0      0        2 
  15  chr15_40360898     ZBoe    T    C        0      0        2 
  15  chr15_40360898     ZGre    T    C        0      0        2 
  15  chr15_40360898     ZHar    T    C        0      0        2 
  15  chr15_40360898   Sample    T    C        1      2        2 
  15  chr15_40365658     AAsi    C    T        0      0        2 
  15  chr15_40365658     AKia    C    T        0      0        2 
  15  chr15_40365658     AOna    C    T        0      0        2 
  15  chr15_40365658     ASom    C    T        0      0        2 
  15  chr15_40365658     HCab    C    T        0      0        2 
  15  chr15_40365658     HPrz    C    T        0      0        2 
  15  chr15_40365658     ZBoe    C    T        0      0        2 
  15  chr15_40365658     ZGre    C    T        0      0        2 
  15  chr15_40365658     ZHar    C    T        1      2        2 
  15  chr15_40365658   Sample    C    T        0      0        2 
  15  chr15_40370392     AAsi    C    T        0      0        2 
  15  chr15_40370392     AKia    C    T        1      2        2 
  15  chr15_40370392     AOna    C    T        0      0        2 
  15  chr15_40370392     ASom    C    T        0      0        2 
  15  chr15_40370392     HCab    C    T        0      0        2 
  15  chr15_40370392     HPrz    C    T        0      0        2 
  15  chr15_40370392     ZBoe    C    T        0      0        2 
  15  chr15_40370392     ZGre    C    T        0      0        2 
  15  chr15_40370392     ZHar    C    T        0      0        2 
  15  chr15_40370392   Sample    C    T        0      0        2 
  15  chr15_40373297     AAsi    C    G        1      2        2 
  15  chr15_40373297     AKia    C    G        0      0        2 
  15  chr15_40373297     AOna    C    G        0      0        2 
  15  chr15_40373297     ASom    C    G      0.5      1        2 
  15  chr15_40373297     HCab    C    G        0      0        2 
  15  chr15_40373297     HPrz    C    G        0      0        2 
  15  chr15_40373297     ZBoe    C    G        0      0        2 
  15  chr15_40373297     ZGre    C    G        0      0        2 
  15  chr15_40373297     ZHar    C    G        0      0        2 
  15  chr15_40373297   Sample    C    G        1      2        2 
  15  chr15_40377287     AAsi    G    T        0      0        2 
  15  chr15_40377287     AKia    G    T        0      0        2 
  15  chr15_40377287     AOna    G    T        0      0        2 
  15  chr15_40377287     ASom    G    T        0      0        2 
  15  chr15_40377287     HCab    G    T        0      0        2 
  15  chr15_40377287     HPrz    G    T        0      0        2 
  15  chr15_40377287     ZBoe    G    T        0      0        2 
  15  chr15_40377287     ZGre    G    T        1      2        2 
  15  chr15_40377287     ZHar    G    T        0      0        2 
  15  chr15_40377287   Sample    G    T        0      0        2 
  15  chr15_40382189     AAsi    T    C        0      0        2 
  15  chr15_40382189     AKia    T    C        0      0        2 
  15  chr15_40382189     AOna    T    C        0      0        2 
  15  chr15_40382189     ASom    T    C        0      0        2 
  15  chr15_40382189     HCab    T    C        1      2        2 
  15  chr15_40382189     HPrz    T    C        1      2        2 
  15  chr15_40382189     ZBoe    T    C        0      0        2 
  15  chr15_40382189     ZGre    T    C        0      0        2 
  15  chr15_40382189     ZHar    T    C        0      0        2 
  15  chr15_40382189   Sample    T    C        0      0        2 
  15  chr15_40386045     AAsi    C    T        0      0        2 
  15  chr15_40386045     AKia    C    T      0.5      1        2 
  15  chr15_40386045     AOna    C    T        1      2        2 
  15  chr15_40386045     ASom    C    T        0      0        2 
  15  chr15_40386045     HCab    C    T        0      0        2 
  15  chr15_40386045     HPrz    C    T        0      0        2 
  15  chr15_40386045     ZBoe    C    T        0      0        2 
  15  chr15_40386045     ZGre    C    T        0      0        2 
  15  chr15_40386045     ZHar    C    T        0      0        2 
  15  chr15_40386045   Sample    C    T        0      0        2 
  15  chr15_40386072     AAsi    G    T        0      0        2 
  15  chr15_40386072     AKia    G    T        0      0        2 
  15  chr15_40386072     AOna    G    T        0      0        2 
  15  chr15_40386072     ASom    G    T        0      0        2 
  15  chr15_40386072     HCab    G    T        1      2        2 
  15  chr15_40386072     HPrz    G    T        1      2        2 
  15  chr15_40386072     ZBoe    G    T        0      0        2 
  15  chr15_40386072     ZGre    G    T        0      0        2 
  15  chr15_40386072     ZHar    G    T        0      0        2 
  15  chr15_40386072   Sample    G    T        0      0        2 
  15  chr15_40386637     AAsi    T    G        0      0        2 
  15  chr15_40386637     AKia    T    G        0      0        2 
  15  chr15_40386637     AOna    T    G        0      0        2 
  15  chr15_40386637     ASom    T    G        0      0        2 
  15  chr15_40386637     HCab    T    G      0.5      1        2 
  15  chr15_40386637     HPrz    T    G        0      0        2 
  15  chr15_40386637     ZBoe    T    G        0      0        2 
  15  chr15_40386637     ZGre    T    G        0      0        2 
  15  chr15_40386637     ZHar    T    G        0      0        2 
  15  chr15_40386637   Sample    T    G        0      0        2 
  15  chr15_40390437     AAsi    C    T        0      0        2 
  15  chr15_40390437     AKia    C    T        0      0        2 
  15  chr15_40390437     AOna    C    T        0      0        2 
  15  chr15_40390437     ASom    C    T        0      0        2 
  15  chr15_40390437     HCab    C    T        1      2        2 
  15  chr15_40390437     HPrz    C    T        1      2        2 
  15  chr15_40390437     ZBoe    C    T        0      0        2 
  15  chr15_40390437     ZGre    C    T        0      0        2 
  15  chr15_40390437     ZHar    C    T        0      0        2 
  15  chr15_40390437   Sample    C    T        0      0        2 
  15  chr15_40403545     AAsi    T    A        0      0        2 
  15  chr15_40403545     AKia    T    A        0      0        2 
  15  chr15_40403545     AOna    T    A        0      0        2 
  15  chr15_40403545     ASom    T    A        0      0        2 
  15  chr15_40403545     HCab    T    A        0      0        2 
  15  chr15_40403545     HPrz    T    A        0      0        2 
  15  chr15_40403545     ZBoe    T    A        0      0        2 
  15  chr15_40403545     ZGre    T    A        0      0        2 
  15  chr15_40403545     ZHar    T    A      0.5      1        2 
  15  chr15_40403545   Sample    T    A        0      0        2 
  15  chr15_40411804     AAsi    G    A        0      0        2 
  15  chr15_40411804     AKia    G    A        0      0        2 
  15  chr15_40411804     AOna    G    A        0      0        2 
  15  chr15_40411804     ASom    G    A        0      0        2 
  15  chr15_40411804     HCab    G    A        0      0        2 
  15  chr15_40411804     HPrz    G    A        0      0        2 
  15  chr15_40411804     ZBoe    G    A      0.5      1        2 
  15  chr15_40411804     ZGre    G    A        0      0        2 
  15  chr15_40411804     ZHar    G    A        0      0        2 
  15  chr15_40411804   Sample    G    A        0      0        2 
  15  chr15_40412947     AAsi    A    G        0      0        2 
  15  chr15_40412947     AKia    A    G        0      0        2 
  15  chr15_40412947     AOna    A    G        0      0        2 
  15  chr15_40412947     ASom    A    G        0      0        2 
  15  chr15_40412947     HCab    A    G        0      0        2 
  15  chr15_40412947     HPrz    A    G        0      0        2 
  15  chr15_40412947     ZBoe    A    G        0      0        2 
  15  chr15_40412947     ZGre    A    G        1      2        2 
  15  chr15_40412947     ZHar    A    G        0      0        2 
  15  chr15_40412947   Sample    A    G        0      0        2 
  15  chr15_40416232     AAsi    A    T        0      0        2 
  15  chr15_40416232     AKia    A    T        0      0        2 
  15  chr15_40416232     AOna    A    T        1      2        2 
  15  chr15_40416232     ASom    A    T        0      0        2 
  15  chr15_40416232     HCab    A    T        0      0        2 
  15  chr15_40416232     HPrz    A    T        0      0        2 
  15  chr15_40416232     ZBoe    A    T        0      0        2 
  15  chr15_40416232     ZGre    A    T        0      0        2 
  15  chr15_40416232     ZHar    A    T        0      0        2 
  15  chr15_40416232   Sample    A    T        0      0        2 
  15  chr15_40416848     AAsi    T    C        0      0        2 
  15  chr15_40416848     AKia    T    C        0      0        2 
  15  chr15_40416848     AOna    T    C        0      0        2 
  15  chr15_40416848     ASom    T    C        0      0        2 
  15  chr15_40416848     HCab    T    C        1      2        2 
  15  chr15_40416848     HPrz    T    C        1      2        2 
  15  chr15_40416848     ZBoe    T    C        0      0        2 
  15  chr15_40416848     ZGre    T    C        0      0        2 
  15  chr15_40416848     ZHar    T    C        0      0        2 
  15  chr15_40416848   Sample    T    C        0      0        2 
  15  chr15_40418822     AAsi    G    C        0      0        2 
  15  chr15_40418822     AKia    G    C        0      0        2 
  15  chr15_40418822     AOna    G    C        0      0        2 
  15  chr15_40418822     ASom    G    C        0      0        2 
  15  chr15_40418822     HCab    G    C        1      2        2 
  15  chr15_40418822     HPrz    G    C        1      2        2 
  15  chr15_40418822     ZBoe    G    C        0      0        2 
  15  chr15_40418822     ZGre    G    C        0      0        2 
  15  chr15_40418822     ZHar    G    C        0      0        2 
  15  chr15_40418822   Sample    G    C        0      0        2 
  15  chr15_40421607     AAsi    A    C        1      2        2 
  15  chr15_40421607     AKia    A    C        0      0        2 
  15  chr15_40421607     AOna    A    C        0      0        2 
  15  chr15_40421607     ASom    A    C        0      0        2 
  15  chr15_40421607     HCab    A    C        0      0        2 
  15  chr15_40421607     HPrz    A    C        0      0        2 
  15  chr15_40421607     ZBoe    A    C        0      0        2 
  15  chr15_40421607     ZGre    A    C        0      0        2 
  15  chr15_40421607     ZHar    A    C        0      0        2 
  15  chr15_40421607   Sample    A    C        1      2        2 
  15  chr15_40424104     AAsi    G    A        0      0        2 
  15  chr15_40424104     AKia    G    A      0.5      1        2 
  15  chr15_40424104     AOna    G    A        0      0        2 
  15  chr15_40424104     ASom    G    A        0      0        2 
  15  chr15_40424104     HCab    G    A        0      0        2 
  15  chr15_40424104     HPrz    G    A        0      0        2 
  15  chr15_40424104     ZBoe    G    A        0      0        2 
  15  chr15_40424104     ZGre    G    A        0      0        2 
  15  chr15_40424104     ZHar    G    A        0      0        2 
  15  chr15_40424104   Sample    G    A        0      0        2 
  15  chr15_40436371     AAsi    C    T        0      0        2 
  15  chr15_40436371     AKia    C    T        0      0        2 
  15  chr15_40436371     AOna    C    T        0      0        2 
  15  chr15_40436371     ASom    C    T        0      0        2 
  15  chr15_40436371     HCab    C    T        1      2        2 
  15  chr15_40436371     HPrz    C    T        1      2        2 
  15  chr15_40436371     ZBoe    C    T        0      0        2 
  15  chr15_40436371     ZGre    C    T        0      0        2 
  15  chr15_40436371     ZHar    C    T        0      0        2 
  15  chr15_40436371   Sample    C    T        0      0        2 
  15  chr15_40436724     AAsi    T    C        0      0        2 
  15  chr15_40436724     AKia    T    C      0.5      1        2 
  15  chr15_40436724     AOna    T    C        0      0        2 
  15  chr15_40436724     ASom    T    C        0      0        2 
  15  chr15_40436724     HCab    T    C        0      0        2 
  15  chr15_40436724     HPrz    T    C        0      0        2 
  15  chr15_40436724     ZBoe    T    C        0      0        2 
  15  chr15_40436724     ZGre    T    C        0      0        2 
  15  chr15_40436724     ZHar    T    C        0      0        2 
  15  chr15_40436724   Sample    T    C        0      0        2 
  15  chr15_40438416     AAsi    A    G        0      0        2 
  15  chr15_40438416     AKia    A    G        0      0        2 
  15  chr15_40438416     AOna    A    G        0      0        2 
  15  chr15_40438416     ASom    A    G        0      0        2 
  15  chr15_40438416     HCab    A    G        0      0        2 
  15  chr15_40438416     HPrz    A    G        0      0        2 
  15  chr15_40438416     ZBoe    A    G        0      0        2 
  15  chr15_40438416     ZGre    A    G        0      0        2 
  15  chr15_40438416     ZHar    A    G        1      2        2 
  15  chr15_40438416   Sample    A    G        0      0        2 
  15  chr15_40441699     AAsi    T    C        0      0        2 
  15  chr15_40441699     AKia    T    C        0      0        2 
  15  chr15_40441699     AOna    T    C        0      0        2 
  15  chr15_40441699     ASom    T    C        1      2        2 
  15  chr15_40441699     HCab    T    C        0      0        2 
  15  chr15_40441699     HPrz    T    C        0      0        2 
  15  chr15_40441699     ZBoe    T    C        0      0        2 
  15  chr15_40441699     ZGre    T    C        0      0        2 
  15  chr15_40441699     ZHar    T    C        0      0        2 
  15  chr15_40441699   Sample    T    C        0      0        2 
  15  chr15_40443621     AAsi    A    T        0      0        2 
  15  chr15_40443621     AKia    A    T      0.5      1        2 
  15  chr15_40443621     AOna    A    T        1      2        2 
  15  chr15_40443621     ASom    A    T        0      0        2 
  15  chr15_40443621     HCab    A    T        0      0        2 
  15  chr15_40443621     HPrz    A    T        0      0        2 
  15  chr15_40443621     ZBoe    A    T        0      0        2 
  15  chr15_40443621     ZGre    A    T        0      0        2 
  15  chr15_40443621     ZHar    A    T        0      0        2 
  15  chr15_40443621   Sample    A    T        0      0        2 
  15  chr15_40444709     AAsi    A    G        0      0        2 
  15  chr15_40444709     AKia    A    G        0      0        2 
  15  chr15_40444709     AOna    A    G        0      0        2 
  15  chr15_40444709     ASom    A    G        0      0        2 
  15  chr15_40444709     HCab    A    G        0      0        2 
  15  chr15_40444709     HPrz    A    G        0      0        2 
  15  chr15_40444709     ZBoe    A    G        1      2        2 
  15  chr15_40444709     ZGre    A    G        1      2        2 
  15  chr15_40444709     ZHar    A    G        1      2        2 
  15  chr15_40444709   Sample    A    G        0      0        2 
  15  chr15_40447338     AAsi    C    T        0      0        2 
  15  chr15_40447338     AKia    C    T        0      0        2 
  15  chr15_40447338     AOna    C    T        0      0        2 
  15  chr15_40447338     ASom    C    T        0      0        2 
  15  chr15_40447338     HCab    C    T        1      2        2 
  15  chr15_40447338     HPrz    C    T        1      2        2 
  15  chr15_40447338     ZBoe    C    T        0      0        2 
  15  chr15_40447338     ZGre    C    T        0      0        2 
  15  chr15_40447338     ZHar    C    T        0      0        2 
  15  chr15_40447338   Sample    C    T        0      0        2 
  15  chr15_40450115     AAsi    A    G        0      0        2 
  15  chr15_40450115     AKia    A    G      0.5      1        2 
  15  chr15_40450115     AOna    A    G        1      2        2 
  15  chr15_40450115     ASom    A    G        0      0        2 
  15  chr15_40450115     HCab    A    G        0      0        2 
  15  chr15_40450115     HPrz    A    G        0      0        2 
  15  chr15_40450115     ZBoe    A    G        0      0        2 
  15  chr15_40450115     ZGre    A    G        0      0        2 
  15  chr15_40450115     ZHar    A    G        0      0        2 
  15  chr15_40450115   Sample    A    G        0      0        2 
  15  chr15_40455519     AAsi    T    G        0      0        2 
  15  chr15_40455519     AKia    T    G        0      0        2 
  15  chr15_40455519     AOna    T    G        0      0        2 
  15  chr15_40455519     ASom    T    G        0      0        2 
  15  chr15_40455519     HCab    T    G        0      0        2 
  15  chr15_40455519     HPrz    T    G        0      0        2 
  15  chr15_40455519     ZBoe    T    G      0.5      1        2 
  15  chr15_40455519     ZGre    T    G        0      0        2 
  15  chr15_40455519     ZHar    T    G        0      0        2 
  15  chr15_40455519   Sample    T    G        0      0        2 
  15  chr15_40459804     AAsi    T    G        0      0        2 
  15  chr15_40459804     AKia    T    G      0.5      1        2 
  15  chr15_40459804     AOna    T    G        0      0        2 
  15  chr15_40459804     ASom    T    G        0      0        2 
  15  chr15_40459804     HCab    T    G        0      0        2 
  15  chr15_40459804     HPrz    T    G        0      0        2 
  15  chr15_40459804     ZBoe    T    G        1      2        2 
  15  chr15_40459804     ZGre    T    G        1      2        2 
  15  chr15_40459804     ZHar    T    G        1      2        2 
  15  chr15_40459804   Sample    T    G        0      0        2 
  15  chr15_40460945     AAsi    T    G        0      0        2 
  15  chr15_40460945     AKia    T    G        0      0        2 
  15  chr15_40460945     AOna    T    G        0      0        2 
  15  chr15_40460945     ASom    T    G        0      0        2 
  15  chr15_40460945     HCab    T    G        0      0        2 
  15  chr15_40460945     HPrz    T    G        1      2        2 
  15  chr15_40460945     ZBoe    T    G        0      0        2 
  15  chr15_40460945     ZGre    T    G        0      0        2 
  15  chr15_40460945     ZHar    T    G        0      0        2 
  15  chr15_40460945   Sample    T    G        0      0        2 
  15  chr15_40466814     AAsi    G    T        1      2        2 
  15  chr15_40466814     AKia    G    T        0      0        2 
  15  chr15_40466814     AOna    G    T        0      0        2 
  15  chr15_40466814     ASom    G    T        1      2        2 
  15  chr15_40466814     HCab    G    T        0      0        2 
  15  chr15_40466814     HPrz    G    T        0      0        2 
  15  chr15_40466814     ZBoe    G    T        0      0        2 
  15  chr15_40466814     ZGre    G    T        0      0        2 
  15  chr15_40466814     ZHar    G    T        0      0        2 
  15  chr15_40466814   Sample    G    T        1      2        2 
  15  chr15_40484148     AAsi    C    T        0      0        2 
  15  chr15_40484148     AKia    C    T        0      0        2 
  15  chr15_40484148     AOna    C    T        0      0        2 
  15  chr15_40484148     ASom    C    T        0      0        2 
  15  chr15_40484148     HCab    C    T      0.5      1        2 
  15  chr15_40484148     HPrz    C    T      0.5      1        2 
  15  chr15_40484148     ZBoe    C    T        0      0        2 
  15  chr15_40484148     ZGre    C    T        0      0        2 
  15  chr15_40484148     ZHar    C    T        0      0        2 
  15  chr15_40484148   Sample    C    T        0      0        2 
  15  chr15_40489336     AAsi    T    C        0      0        2 
  15  chr15_40489336     AKia    T    C        0      0        2 
  15  chr15_40489336     AOna    T    C        0      0        2 
  15  chr15_40489336     ASom    T    C        0      0        2 
  15  chr15_40489336     HCab    T    C        0      0        2 
  15  chr15_40489336     HPrz    T    C        0      0        2 
  15  chr15_40489336     ZBoe    T    C      0.5      1        2 
  15  chr15_40489336     ZGre    T    C        1      2        2 
  15  chr15_40489336     ZHar    T    C        0      0        2 
  15  chr15_40489336   Sample    T    C        0      0        2 
  15  chr15_40489831     AAsi    A    G        0      0        2 
  15  chr15_40489831     AKia    A    G        0      0        2 
  15  chr15_40489831     AOna    A    G        0      0        2 
  15  chr15_40489831     ASom    A    G        0      0        2 
  15  chr15_40489831     HCab    A    G        0      0        2 
  15  chr15_40489831     HPrz    A    G        0      0        2 
  15  chr15_40489831     ZBoe    A    G        0      0        2 
  15  chr15_40489831     ZGre    A    G        1      2        2 
  15  chr15_40489831     ZHar    A    G        0      0        2 
  15  chr15_40489831   Sample    A    G        0      0        2 
  15  chr15_40490581     AAsi    G    A        0      0        2 
  15  chr15_40490581     AKia    G    A        0      0        2 
  15  chr15_40490581     AOna    G    A        0      0        2 
  15  chr15_40490581     ASom    G    A        0      0        2 
  15  chr15_40490581     HCab    G    A        0      0        2 
  15  chr15_40490581     HPrz    G    A        0      0        2 
  15  chr15_40490581     ZBoe    G    A        0      0        2 
  15  chr15_40490581     ZGre    G    A        0      0        2 
  15  chr15_40490581     ZHar    G    A        1      2        2 
  15  chr15_40490581   Sample    G    A        0      0        2 
  15  chr15_40494222     AAsi    A    G        0      0        2 
  15  chr15_40494222     AKia    A    G      0.5      1        2 
  15  chr15_40494222     AOna    A    G        0      0        2 
  15  chr15_40494222     ASom    A    G        0      0        2 
  15  chr15_40494222     HCab    A    G        0      0        2 
  15  chr15_40494222     HPrz    A    G        0      0        2 
  15  chr15_40494222     ZBoe    A    G        0      0        2 
  15  chr15_40494222     ZGre    A    G        0      0        2 
  15  chr15_40494222     ZHar    A    G        0      0        2 
  15  chr15_40494222   Sample    A    G        0      0        2 
  15  chr15_40501828     AAsi    A    G        0      0        2 
  15  chr15_40501828     AKia    A    G        0      0        2 
  15  chr15_40501828     AOna    A    G        0      0        2 
  15  chr15_40501828     ASom    A    G        1      2        2 
  15  chr15_40501828     HCab    A    G        0      0        2 
  15  chr15_40501828     HPrz    A    G        0      0        2 
  15  chr15_40501828     ZBoe    A    G        0      0        2 
  15  chr15_40501828     ZGre    A    G        0      0        2 
  15  chr15_40501828     ZHar    A    G        0      0        2 
  15  chr15_40501828   Sample    A    G        0      0        2 
  15  chr15_40503042     AAsi    T    G        0      0        2 
  15  chr15_40503042     AKia    T    G        0      0        2 
  15  chr15_40503042     AOna    T    G        0      0        2 
  15  chr15_40503042     ASom    T    G        0      0        2 
  15  chr15_40503042     HCab    T    G      0.5      1        2 
  15  chr15_40503042     HPrz    T    G        0      0        2 
  15  chr15_40503042     ZBoe    T    G        0      0        2 
  15  chr15_40503042     ZGre    T    G        0      0        2 
  15  chr15_40503042     ZHar    T    G        0      0        2 
  15  chr15_40503042   Sample    T    G        0      0        2 
  15  chr15_40503226     AAsi    A    G        0      0        2 
  15  chr15_40503226     AKia    A    G        0      0        2 
  15  chr15_40503226     AOna    A    G        0      0        2 
  15  chr15_40503226     ASom    A    G        0      0        2 
  15  chr15_40503226     HCab    A    G        0      0        2 
  15  chr15_40503226     HPrz    A    G        0      0        2 
  15  chr15_40503226     ZBoe    A    G        0      0        2 
  15  chr15_40503226     ZGre    A    G        1      2        2 
  15  chr15_40503226     ZHar    A    G        0      0        2 
  15  chr15_40503226   Sample    A    G        0      0        2 
  15  chr15_40509968     AAsi    T    C        0      0        2 
  15  chr15_40509968     AKia    T    C        0      0        2 
  15  chr15_40509968     AOna    T    C        0      0        2 
  15  chr15_40509968     ASom    T    C        0      0        2 
  15  chr15_40509968     HCab    T    C        1      2        2 
  15  chr15_40509968     HPrz    T    C        1      2        2 
  15  chr15_40509968     ZBoe    T    C        0      0        2 
  15  chr15_40509968     ZGre    T    C        0      0        2 
  15  chr15_40509968     ZHar    T    C        0      0        2 
  15  chr15_40509968   Sample    T    C        0      0        2 
  15  chr15_40518299     AAsi    A    C        0      0        2 
  15  chr15_40518299     AKia    A    C        1      2        2 
  15  chr15_40518299     AOna    A    C        1      2        2 
  15  chr15_40518299     ASom    A    C        0      0        2 
  15  chr15_40518299     HCab    A    C        0      0        2 
  15  chr15_40518299     HPrz    A    C        0      0        2 
  15  chr15_40518299     ZBoe    A    C        0      0        2 
  15  chr15_40518299     ZGre    A    C        0      0        2 
  15  chr15_40518299     ZHar    A    C        0      0        2 
  15  chr15_40518299   Sample    A    C        0      0        2 
  15  chr15_40522282     AAsi    C    G        0      0        2 
  15  chr15_40522282     AKia    C    G        0      0        2 
  15  chr15_40522282     AOna    C    G        0      0        2 
  15  chr15_40522282     ASom    C    G        0      0        2 
  15  chr15_40522282     HCab    C    G        0      0        2 
  15  chr15_40522282     HPrz    C    G      0.5      1        2 
  15  chr15_40522282     ZBoe    C    G        0      0        2 
  15  chr15_40522282     ZGre    C    G        0      0        2 
  15  chr15_40522282     ZHar    C    G        0      0        2 
  15  chr15_40522282   Sample    C    G        0      0        2 
  15  chr15_40523031     AAsi    T    C        0      0        2 
  15  chr15_40523031     AKia    T    C        0      0        2 
  15  chr15_40523031     AOna    T    C        0      0        2 
  15  chr15_40523031     ASom    T    C        0      0        2 
  15  chr15_40523031     HCab    T    C        0      0        2 
  15  chr15_40523031     HPrz    T    C      0.5      1        2 
  15  chr15_40523031     ZBoe    T    C        0      0        2 
  15  chr15_40523031     ZGre    T    C        0      0        2 
  15  chr15_40523031     ZHar    T    C        0      0        2 
  15  chr15_40523031   Sample    T    C        0      0        2 
  15  chr15_40548713     AAsi    G    A        1      2        2 
  15  chr15_40548713     AKia    G    A        1      2        2 
  15  chr15_40548713     AOna    G    A        1      2        2 
  15  chr15_40548713     ASom    G    A        1      2        2 
  15  chr15_40548713     HCab    G    A        0      0        2 
  15  chr15_40548713     HPrz    G    A        0      0        2 
  15  chr15_40548713     ZBoe    G    A        0      0        2 
  15  chr15_40548713     ZGre    G    A        0      0        2 
  15  chr15_40548713     ZHar    G    A        0      0        2 
  15  chr15_40548713   Sample    G    A        1      2        2 
  15  chr15_40550983     AAsi    C    G        1      2        2 
  15  chr15_40550983     AKia    C    G        0      0        2 
  15  chr15_40550983     AOna    C    G        0      0        2 
  15  chr15_40550983     ASom    C    G        1      2        2 
  15  chr15_40550983     HCab    C    G        0      0        2 
  15  chr15_40550983     HPrz    C    G        0      0        2 
  15  chr15_40550983     ZBoe    C    G        0      0        2 
  15  chr15_40550983     ZGre    C    G        0      0        2 
  15  chr15_40550983     ZHar    C    G        0      0        2 
  15  chr15_40550983   Sample    C    G        1      2        2 
  15  chr15_40559451     AAsi    T    C        0      0        2 
  15  chr15_40559451     AKia    T    C        0      0        2 
  15  chr15_40559451     AOna    T    C        0      0        2 
  15  chr15_40559451     ASom    T    C        0      0        2 
  15  chr15_40559451     HCab    T    C        1      2        2 
  15  chr15_40559451     HPrz    T    C        1      2        2 
  15  chr15_40559451     ZBoe    T    C        0      0        2 
  15  chr15_40559451     ZGre    T    C        0      0        2 
  15  chr15_40559451     ZHar    T    C        0      0        2 
  15  chr15_40559451   Sample    T    C        0      0        2 
  15  chr15_40559817     AAsi    G    A        0      0        2 
  15  chr15_40559817     AKia    G    A        0      0        2 
  15  chr15_40559817     AOna    G    A      0.5      1        2 
  15  chr15_40559817     ASom    G    A        0      0        2 
  15  chr15_40559817     HCab    G    A        0      0        2 
  15  chr15_40559817     HPrz    G    A        0      0        2 
  15  chr15_40559817     ZBoe    G    A        0      0        2 
  15  chr15_40559817     ZGre    G    A        0      0        2 
  15  chr15_40559817     ZHar    G    A        0      0        2 
  15  chr15_40559817   Sample    G    A        0      0        2 
  15  chr15_40572597     AAsi    G    A        0      0        2 
  15  chr15_40572597     AKia    G    A        0      0        2 
  15  chr15_40572597     AOna    G    A        0      0        2 
  15  chr15_40572597     ASom    G    A        0      0        2 
  15  chr15_40572597     HCab    G    A        1      2        2 
  15  chr15_40572597     HPrz    G    A        1      2        2 
  15  chr15_40572597     ZBoe    G    A        0      0        2 
  15  chr15_40572597     ZGre    G    A        0      0        2 
  15  chr15_40572597     ZHar    G    A        0      0        2 
  15  chr15_40572597   Sample    G    A        0      0        2 
  15  chr15_40572994     AAsi    A    G        0      0        2 
  15  chr15_40572994     AKia    A    G        0      0        2 
  15  chr15_40572994     AOna    A    G        0      0        2 
  15  chr15_40572994     ASom    A    G        0      0        2 
  15  chr15_40572994     HCab    A    G        0      0        2 
  15  chr15_40572994     HPrz    A    G        0      0        2 
  15  chr15_40572994     ZBoe    A    G        0      0        2 
  15  chr15_40572994     ZGre    A    G        1      2        2 
  15  chr15_40572994     ZHar    A    G        0      0        2 
  15  chr15_40572994   Sample    A    G        0      0        2 
  15  chr15_40575718     AAsi    T    C        0      0        2 
  15  chr15_40575718     AKia    T    C        0      0        2 
  15  chr15_40575718     AOna    T    C        0      0        2 
  15  chr15_40575718     ASom    T    C        0      0        2 
  15  chr15_40575718     HCab    T    C        1      2        2 
  15  chr15_40575718     HPrz    T    C        1      2        2 
  15  chr15_40575718     ZBoe    T    C        0      0        2 
  15  chr15_40575718     ZGre    T    C        0      0        2 
  15  chr15_40575718     ZHar    T    C        0      0        2 
  15  chr15_40575718   Sample    T    C        0      0        2 
  15  chr15_40576935     AAsi    G    A        0      0        2 
```
