## Supplementary File 2. Zonkey (Schubert et al. 2017) report for donkey specimen Ancient2. for "No genetic evidence yet for hinnies at Mazongshan (400-160 BCE), northwestern China": incl_ts.frq.strat (part 183 of 305)

```
  15  chr15_40576935     AKia    G    A        1      2        2 
  15  chr15_40576935     AOna    G    A        1      2        2 
  15  chr15_40576935     ASom    G    A        0      0        2 
  15  chr15_40576935     HCab    G    A        0      0        2 
  15  chr15_40576935     HPrz    G    A        0      0        2 
  15  chr15_40576935     ZBoe    G    A        0      0        2 
  15  chr15_40576935     ZGre    G    A        0      0        2 
  15  chr15_40576935     ZHar    G    A        0      0        2 
  15  chr15_40576935   Sample    G    A        0      0        2 
  15  chr15_40577640     AAsi    A    G        0      0        2 
  15  chr15_40577640     AKia    A    G        0      0        2 
  15  chr15_40577640     AOna    A    G        0      0        2 
  15  chr15_40577640     ASom    A    G        0      0        2 
  15  chr15_40577640     HCab    A    G        1      2        2 
  15  chr15_40577640     HPrz    A    G        1      2        2 
  15  chr15_40577640     ZBoe    A    G        0      0        2 
  15  chr15_40577640     ZGre    A    G        0      0        2 
  15  chr15_40577640     ZHar    A    G        1      2        2 
  15  chr15_40577640   Sample    A    G        0      0        2 
  15  chr15_40580045     AAsi    A    G        0      0        2 
  15  chr15_40580045     AKia    A    G        0      0        2 
  15  chr15_40580045     AOna    A    G        0      0        2 
  15  chr15_40580045     ASom    A    G        0      0        2 
  15  chr15_40580045     HCab    A    G        0      0        2 
  15  chr15_40580045     HPrz    A    G        0      0        2 
  15  chr15_40580045     ZBoe    A    G        0      0        2 
  15  chr15_40580045     ZGre    A    G        1      2        2 
  15  chr15_40580045     ZHar    A    G        0      0        2 
  15  chr15_40580045   Sample    A    G        0      0        2 
  15  chr15_40582476     AAsi    T    C        1      2        2 
  15  chr15_40582476     AKia    T    C        0      0        2 
  15  chr15_40582476     AOna    T    C        0      0        2 
  15  chr15_40582476     ASom    T    C        1      2        2 
  15  chr15_40582476     HCab    T    C        0      0        2 
  15  chr15_40582476     HPrz    T    C        0      0        2 
  15  chr15_40582476     ZBoe    T    C        0      0        2 
  15  chr15_40582476     ZGre    T    C        0      0        2 
  15  chr15_40582476     ZHar    T    C        0      0        2 
  15  chr15_40582476   Sample    T    C        1      2        2 
  15  chr15_40583473     AAsi    G    T        0      0        2 
  15  chr15_40583473     AKia    G    T        0      0        2 
  15  chr15_40583473     AOna    G    T        0      0        2 
  15  chr15_40583473     ASom    G    T        0      0        2 
  15  chr15_40583473     HCab    G    T        0      0        2 
  15  chr15_40583473     HPrz    G    T        0      0        2 
  15  chr15_40583473     ZBoe    G    T        0      0        2 
  15  chr15_40583473     ZGre    G    T      0.5      1        2 
  15  chr15_40583473     ZHar    G    T        0      0        2 
  15  chr15_40583473   Sample    G    T        0      0        2 
  15  chr15_40585026     AAsi    A    G        0      0        2 
  15  chr15_40585026     AKia    A    G        0      0        2 
  15  chr15_40585026     AOna    A    G        0      0        2 
  15  chr15_40585026     ASom    A    G      0.5      1        2 
  15  chr15_40585026     HCab    A    G        0      0        2 
  15  chr15_40585026     HPrz    A    G        0      0        2 
  15  chr15_40585026     ZBoe    A    G        0      0        2 
  15  chr15_40585026     ZGre    A    G        0      0        2 
  15  chr15_40585026     ZHar    A    G        0      0        2 
  15  chr15_40585026   Sample    A    G        0      0        2 
  15  chr15_40585757     AAsi    T    C        0      0        2 
  15  chr15_40585757     AKia    T    C        0      0        2 
  15  chr15_40585757     AOna    T    C        0      0        2 
  15  chr15_40585757     ASom    T    C        0      0        2 
  15  chr15_40585757     HCab    T    C        0      0        2 
  15  chr15_40585757     HPrz    T    C        0      0        2 
  15  chr15_40585757     ZBoe    T    C        0      0        2 
  15  chr15_40585757     ZGre    T    C        1      2        2 
  15  chr15_40585757     ZHar    T    C        0      0        2 
  15  chr15_40585757   Sample    T    C        0      0        2 
  15  chr15_40592149     AAsi    T    G        0      0        2 
  15  chr15_40592149     AKia    T    G        0      0        2 
  15  chr15_40592149     AOna    T    G        0      0        2 
  15  chr15_40592149     ASom    T    G        0      0        2 
  15  chr15_40592149     HCab    T    G        0      0        2 
  15  chr15_40592149     HPrz    T    G        0      0        2 
  15  chr15_40592149     ZBoe    T    G      0.5      1        2 
  15  chr15_40592149     ZGre    T    G        0      0        2 
  15  chr15_40592149     ZHar    T    G        0      0        2 
  15  chr15_40592149   Sample    T    G        0      0        2 
  15  chr15_40601844     AAsi    C    T        0      0        2 
  15  chr15_40601844     AKia    C    T        0      0        2 
  15  chr15_40601844     AOna    C    T        0      0        2 
  15  chr15_40601844     ASom    C    T        0      0        2 
  15  chr15_40601844     HCab    C    T      0.5      1        2 
  15  chr15_40601844     HPrz    C    T        0      0        2 
  15  chr15_40601844     ZBoe    C    T        0      0        2 
  15  chr15_40601844     ZGre    C    T        0      0        2 
  15  chr15_40601844     ZHar    C    T        0      0        2 
  15  chr15_40601844   Sample    C    T        0      0        2 
  15  chr15_40603397     AAsi    A    G        0      0        2 
  15  chr15_40603397     AKia    A    G        0      0        2 
  15  chr15_40603397     AOna    A    G        0      0        2 
  15  chr15_40603397     ASom    A    G        0      0        2 
  15  chr15_40603397     HCab    A    G        1      2        2 
  15  chr15_40603397     HPrz    A    G        1      2        2 
  15  chr15_40603397     ZBoe    A    G        0      0        2 
  15  chr15_40603397     ZGre    A    G        0      0        2 
  15  chr15_40603397     ZHar    A    G        0      0        2 
  15  chr15_40603397   Sample    A    G        0      0        2 
  15  chr15_40604611     AAsi    T    C        0      0        2 
  15  chr15_40604611     AKia    T    C        0      0        2 
  15  chr15_40604611     AOna    T    C        0      0        2 
  15  chr15_40604611     ASom    T    C        0      0        2 
  15  chr15_40604611     HCab    T    C        0      0        2 
  15  chr15_40604611     HPrz    T    C        0      0        2 
  15  chr15_40604611     ZBoe    T    C        0      0        2 
  15  chr15_40604611     ZGre    T    C      0.5      1        2 
  15  chr15_40604611     ZHar    T    C        0      0        2 
  15  chr15_40604611   Sample    T    C        0      0        2 
  15  chr15_40606359     AAsi    A    G        0      0        2 
  15  chr15_40606359     AKia    A    G        0      0        2 
  15  chr15_40606359     AOna    A    G        0      0        2 
  15  chr15_40606359     ASom    A    G        0      0        2 
  15  chr15_40606359     HCab    A    G        1      2        2 
  15  chr15_40606359     HPrz    A    G        1      2        2 
  15  chr15_40606359     ZBoe    A    G        0      0        2 
  15  chr15_40606359     ZGre    A    G        0      0        2 
  15  chr15_40606359     ZHar    A    G        0      0        2 
  15  chr15_40606359   Sample    A    G        0      0        2 
  15  chr15_40609641     AAsi    G    C        0      0        2 
  15  chr15_40609641     AKia    G    C        0      0        2 
  15  chr15_40609641     AOna    G    C        0      0        2 
  15  chr15_40609641     ASom    G    C        0      0        2 
  15  chr15_40609641     HCab    G    C        1      2        2 
  15  chr15_40609641     HPrz    G    C        1      2        2 
  15  chr15_40609641     ZBoe    G    C        0      0        2 
  15  chr15_40609641     ZGre    G    C        0      0        2 
  15  chr15_40609641     ZHar    G    C        0      0        2 
  15  chr15_40609641   Sample    G    C        0      0        2 
  15  chr15_40611479     AAsi    A    G        0      0        2 
  15  chr15_40611479     AKia    A    G        0      0        2 
  15  chr15_40611479     AOna    A    G        0      0        2 
  15  chr15_40611479     ASom    A    G        0      0        2 
  15  chr15_40611479     HCab    A    G        0      0        2 
  15  chr15_40611479     HPrz    A    G        0      0        2 
  15  chr15_40611479     ZBoe    A    G        0      0        2 
  15  chr15_40611479     ZGre    A    G      0.5      1        2 
  15  chr15_40611479     ZHar    A    G        0      0        2 
  15  chr15_40611479   Sample    A    G        0      0        2 
  15  chr15_40616237     AAsi    C    G        0      0        2 
  15  chr15_40616237     AKia    C    G        0      0        2 
  15  chr15_40616237     AOna    C    G        0      0        2 
  15  chr15_40616237     ASom    C    G        0      0        2 
  15  chr15_40616237     HCab    C    G        0      0        2 
  15  chr15_40616237     HPrz    C    G        0      0        2 
  15  chr15_40616237     ZBoe    C    G        1      2        2 
  15  chr15_40616237     ZGre    C    G        0      0        2 
  15  chr15_40616237     ZHar    C    G        0      0        2 
  15  chr15_40616237   Sample    C    G        0      0        2 
  15  chr15_40616403     AAsi    A    C        0      0        2 
  15  chr15_40616403     AKia    A    C        0      0        2 
  15  chr15_40616403     AOna    A    C        0      0        2 
  15  chr15_40616403     ASom    A    C        0      0        2 
  15  chr15_40616403     HCab    A    C        1      2        2 
  15  chr15_40616403     HPrz    A    C        1      2        2 
  15  chr15_40616403     ZBoe    A    C        0      0        2 
  15  chr15_40616403     ZGre    A    C        0      0        2 
  15  chr15_40616403     ZHar    A    C        0      0        2 
  15  chr15_40616403   Sample    A    C        0      0        2 
  15  chr15_40617051     AAsi    C    T        0      0        2 
  15  chr15_40617051     AKia    C    T        0      0        2 
  15  chr15_40617051     AOna    C    T        0      0        2 
  15  chr15_40617051     ASom    C    T        0      0        2 
  15  chr15_40617051     HCab    C    T        1      2        2 
  15  chr15_40617051     HPrz    C    T        1      2        2 
  15  chr15_40617051     ZBoe    C    T        0      0        2 
  15  chr15_40617051     ZGre    C    T        0      0        2 
  15  chr15_40617051     ZHar    C    T        0      0        2 
  15  chr15_40617051   Sample    C    T        0      0        2 
  15  chr15_40618419     AAsi    C    T        0      0        2 
  15  chr15_40618419     AKia    C    T        0      0        2 
  15  chr15_40618419     AOna    C    T        0      0        2 
  15  chr15_40618419     ASom    C    T        0      0        2 
  15  chr15_40618419     HCab    C    T        0      0        2 
  15  chr15_40618419     HPrz    C    T        0      0        2 
  15  chr15_40618419     ZBoe    C    T      0.5      1        2 
  15  chr15_40618419     ZGre    C    T        0      0        2 
  15  chr15_40618419     ZHar    C    T        0      0        2 
  15  chr15_40618419   Sample    C    T        0      0        2 
  15  chr15_40618853     AAsi    T    C        0      0        2 
  15  chr15_40618853     AKia    T    C        0      0        2 
  15  chr15_40618853     AOna    T    C        0      0        2 
  15  chr15_40618853     ASom    T    C        0      0        2 
  15  chr15_40618853     HCab    T    C        0      0        2 
  15  chr15_40618853     HPrz    T    C        0      0        2 
  15  chr15_40618853     ZBoe    T    C        0      0        2 
  15  chr15_40618853     ZGre    T    C        1      2        2 
  15  chr15_40618853     ZHar    T    C        0      0        2 
  15  chr15_40618853   Sample    T    C        0      0        2 
  15  chr15_40618985     AAsi    T    C        1      2        2 
  15  chr15_40618985     AKia    T    C        0      0        2 
  15  chr15_40618985     AOna    T    C        0      0        2 
  15  chr15_40618985     ASom    T    C        0      0        2 
  15  chr15_40618985     HCab    T    C        0      0        2 
  15  chr15_40618985     HPrz    T    C        0      0        2 
  15  chr15_40618985     ZBoe    T    C        0      0        2 
  15  chr15_40618985     ZGre    T    C        0      0        2 
  15  chr15_40618985     ZHar    T    C        0      0        2 
  15  chr15_40618985   Sample    T    C        0      0        2 
  15  chr15_40626780     AAsi    G    A        0      0        2 
  15  chr15_40626780     AKia    G    A        0      0        2 
  15  chr15_40626780     AOna    G    A        0      0        2 
  15  chr15_40626780     ASom    G    A        0      0        2 
  15  chr15_40626780     HCab    G    A        0      0        2 
  15  chr15_40626780     HPrz    G    A        0      0        2 
  15  chr15_40626780     ZBoe    G    A        0      0        2 
  15  chr15_40626780     ZGre    G    A        0      0        2 
  15  chr15_40626780     ZHar    G    A        1      2        2 
  15  chr15_40626780   Sample    G    A        0      0        2 
  15  chr15_40627175     AAsi    G    A        1      2        2 
  15  chr15_40627175     AKia    G    A        1      2        2 
  15  chr15_40627175     AOna    G    A        1      2        2 
  15  chr15_40627175     ASom    G    A        1      2        2 
  15  chr15_40627175     HCab    G    A        0      0        2 
  15  chr15_40627175     HPrz    G    A        0      0        2 
  15  chr15_40627175     ZBoe    G    A        0      0        2 
  15  chr15_40627175     ZGre    G    A        0      0        2 
  15  chr15_40627175     ZHar    G    A        0      0        2 
  15  chr15_40627175   Sample    G    A        1      2        2 
  15  chr15_40640856     AAsi    G    A        0      0        2 
  15  chr15_40640856     AKia    G    A        0      0        2 
  15  chr15_40640856     AOna    G    A        0      0        2 
  15  chr15_40640856     ASom    G    A        0      0        2 
  15  chr15_40640856     HCab    G    A        1      2        2 
  15  chr15_40640856     HPrz    G    A        1      2        2 
  15  chr15_40640856     ZBoe    G    A        0      0        2 
  15  chr15_40640856     ZGre    G    A        0      0        2 
  15  chr15_40640856     ZHar    G    A        0      0        2 
  15  chr15_40640856   Sample    G    A        0      0        2 
  15  chr15_40641842     AAsi    A    G        1      2        2 
  15  chr15_40641842     AKia    A    G        1      2        2 
  15  chr15_40641842     AOna    A    G        1      2        2 
  15  chr15_40641842     ASom    A    G        1      2        2 
  15  chr15_40641842     HCab    A    G        0      0        2 
  15  chr15_40641842     HPrz    A    G        0      0        2 
  15  chr15_40641842     ZBoe    A    G        0      0        2 
  15  chr15_40641842     ZGre    A    G        0      0        2 
  15  chr15_40641842     ZHar    A    G        0      0        2 
  15  chr15_40641842   Sample    A    G        1      2        2 
  15  chr15_40646515     AAsi    A    G        0      0        2 
  15  chr15_40646515     AKia    A    G        0      0        2 
  15  chr15_40646515     AOna    A    G        0      0        2 
  15  chr15_40646515     ASom    A    G        0      0        2 
  15  chr15_40646515     HCab    A    G        0      0        2 
  15  chr15_40646515     HPrz    A    G        0      0        2 
  15  chr15_40646515     ZBoe    A    G      0.5      1        2 
  15  chr15_40646515     ZGre    A    G        0      0        2 
  15  chr15_40646515     ZHar    A    G        0      0        2 
  15  chr15_40646515   Sample    A    G        0      0        2 
  15  chr15_40649190     AAsi    T    C        0      0        2 
  15  chr15_40649190     AKia    T    C        0      0        2 
  15  chr15_40649190     AOna    T    C        0      0        2 
  15  chr15_40649190     ASom    T    C        0      0        2 
  15  chr15_40649190     HCab    T    C        0      0        2 
  15  chr15_40649190     HPrz    T    C        0      0        2 
  15  chr15_40649190     ZBoe    T    C        0      0        2 
  15  chr15_40649190     ZGre    T    C        1      2        2 
  15  chr15_40649190     ZHar    T    C        0      0        2 
  15  chr15_40649190   Sample    T    C        0      0        2 
  15  chr15_40656515     AAsi    G    A        0      0        2 
  15  chr15_40656515     AKia    G    A        0      0        2 
  15  chr15_40656515     AOna    G    A      0.5      1        2 
  15  chr15_40656515     ASom    G    A        0      0        2 
  15  chr15_40656515     HCab    G    A        0      0        2 
  15  chr15_40656515     HPrz    G    A        0      0        2 
  15  chr15_40656515     ZBoe    G    A        0      0        2 
  15  chr15_40656515     ZGre    G    A        0      0        2 
  15  chr15_40656515     ZHar    G    A        0      0        2 
  15  chr15_40656515   Sample    G    A        0      0        2 
  15  chr15_40656876     AAsi    A    G        0      0        2 
  15  chr15_40656876     AKia    A    G        0      0        2 
  15  chr15_40656876     AOna    A    G        0      0        2 
  15  chr15_40656876     ASom    A    G        0      0        2 
  15  chr15_40656876     HCab    A    G        0      0        2 
  15  chr15_40656876     HPrz    A    G        0      0        2 
  15  chr15_40656876     ZBoe    A    G      0.5      1        2 
  15  chr15_40656876     ZGre    A    G        0      0        2 
  15  chr15_40656876     ZHar    A    G        0      0        2 
  15  chr15_40656876   Sample    A    G        0      0        2 
  15  chr15_40660212     AAsi    A    G        0      0        2 
  15  chr15_40660212     AKia    A    G        0      0        2 
  15  chr15_40660212     AOna    A    G        0      0        2 
  15  chr15_40660212     ASom    A    G        0      0        2 
  15  chr15_40660212     HCab    A    G        0      0        2 
  15  chr15_40660212     HPrz    A    G        1      2        2 
  15  chr15_40660212     ZBoe    A    G        0      0        2 
  15  chr15_40660212     ZGre    A    G        0      0        2 
  15  chr15_40660212     ZHar    A    G        0      0        2 
  15  chr15_40660212   Sample    A    G        0      0        2 
  15  chr15_40667955     AAsi    T    C        0      0        2 
  15  chr15_40667955     AKia    T    C        0      0        2 
  15  chr15_40667955     AOna    T    C        0      0        2 
  15  chr15_40667955     ASom    T    C        0      0        2 
  15  chr15_40667955     HCab    T    C      0.5      1        2 
  15  chr15_40667955     HPrz    T    C        0      0        2 
  15  chr15_40667955     ZBoe    T    C        0      0        2 
  15  chr15_40667955     ZGre    T    C        0      0        2 
  15  chr15_40667955     ZHar    T    C        0      0        2 
  15  chr15_40667955   Sample    T    C        0      0        2 
  15  chr15_40669019     AAsi    C    A        0      0        2 
  15  chr15_40669019     AKia    C    A        0      0        2 
  15  chr15_40669019     AOna    C    A        0      0        2 
  15  chr15_40669019     ASom    C    A        0      0        2 
  15  chr15_40669019     HCab    C    A        1      2        2 
  15  chr15_40669019     HPrz    C    A        1      2        2 
  15  chr15_40669019     ZBoe    C    A        0      0        2 
  15  chr15_40669019     ZGre    C    A        0      0        2 
  15  chr15_40669019     ZHar    C    A        0      0        2 
  15  chr15_40669019   Sample    C    A        0      0        2 
  15  chr15_40670072     AAsi    A    G        0      0        2 
  15  chr15_40670072     AKia    A    G        0      0        2 
  15  chr15_40670072     AOna    A    G        0      0        2 
  15  chr15_40670072     ASom    A    G        0      0        2 
  15  chr15_40670072     HCab    A    G        1      2        2 
  15  chr15_40670072     HPrz    A    G        1      2        2 
  15  chr15_40670072     ZBoe    A    G        0      0        2 
  15  chr15_40670072     ZGre    A    G        0      0        2 
  15  chr15_40670072     ZHar    A    G        0      0        2 
  15  chr15_40670072   Sample    A    G        0      0        2 
  15  chr15_40672750     AAsi    T    C        0      0        2 
  15  chr15_40672750     AKia    T    C        0      0        2 
  15  chr15_40672750     AOna    T    C        0      0        2 
  15  chr15_40672750     ASom    T    C        0      0        2 
  15  chr15_40672750     HCab    T    C      0.5      1        2 
  15  chr15_40672750     HPrz    T    C        0      0        2 
  15  chr15_40672750     ZBoe    T    C        0      0        2 
  15  chr15_40672750     ZGre    T    C        0      0        2 
  15  chr15_40672750     ZHar    T    C        0      0        2 
  15  chr15_40672750   Sample    T    C        0      0        2 
  15  chr15_40673886     AAsi    T    C        0      0        2 
  15  chr15_40673886     AKia    T    C        0      0        2 
  15  chr15_40673886     AOna    T    C        0      0        2 
  15  chr15_40673886     ASom    T    C        0      0        2 
  15  chr15_40673886     HCab    T    C        1      2        2 
  15  chr15_40673886     HPrz    T    C        1      2        2 
  15  chr15_40673886     ZBoe    T    C        0      0        2 
  15  chr15_40673886     ZGre    T    C        0      0        2 
  15  chr15_40673886     ZHar    T    C        0      0        2 
  15  chr15_40673886   Sample    T    C        0      0        2 
  15  chr15_40678456     AAsi    A    G        0      0        2 
  15  chr15_40678456     AKia    A    G        0      0        2 
  15  chr15_40678456     AOna    A    G        0      0        2 
  15  chr15_40678456     ASom    A    G        0      0        2 
  15  chr15_40678456     HCab    A    G        0      0        2 
  15  chr15_40678456     HPrz    A    G        0      0        2 
  15  chr15_40678456     ZBoe    A    G        0      0        2 
  15  chr15_40678456     ZGre    A    G        0      0        2 
  15  chr15_40678456     ZHar    A    G        1      2        2 
  15  chr15_40678456   Sample    A    G        0      0        2 
  15  chr15_40685009     AAsi    C    G      0.5      1        2 
  15  chr15_40685009     AKia    C    G        0      0        2 
  15  chr15_40685009     AOna    C    G        0      0        2 
  15  chr15_40685009     ASom    C    G        0      0        2 
  15  chr15_40685009     HCab    C    G        0      0        2 
  15  chr15_40685009     HPrz    C    G        0      0        2 
  15  chr15_40685009     ZBoe    C    G        0      0        2 
  15  chr15_40685009     ZGre    C    G        0      0        2 
  15  chr15_40685009     ZHar    C    G        0      0        2 
  15  chr15_40685009   Sample    C    G        0      0        2 
  15  chr15_40685821     AAsi    C    T        0      0        2 
  15  chr15_40685821     AKia    C    T        0      0        2 
  15  chr15_40685821     AOna    C    T        0      0        2 
  15  chr15_40685821     ASom    C    T        0      0        2 
  15  chr15_40685821     HCab    C    T        1      2        2 
  15  chr15_40685821     HPrz    C    T        1      2        2 
  15  chr15_40685821     ZBoe    C    T        0      0        2 
  15  chr15_40685821     ZGre    C    T        0      0        2 
  15  chr15_40685821     ZHar    C    T        0      0        2 
  15  chr15_40685821   Sample    C    T        0      0        2 
  15  chr15_40686558     AAsi    G    T        0      0        2 
  15  chr15_40686558     AKia    G    T        1      2        2 
  15  chr15_40686558     AOna    G    T        1      2        2 
  15  chr15_40686558     ASom    G    T        0      0        2 
  15  chr15_40686558     HCab    G    T        0      0        2 
  15  chr15_40686558     HPrz    G    T        0      0        2 
  15  chr15_40686558     ZBoe    G    T        1      2        2 
  15  chr15_40686558     ZGre    G    T        1      2        2 
  15  chr15_40686558     ZHar    G    T        0      0        2 
  15  chr15_40686558   Sample    G    T        0      0        2 
  15  chr15_40686659     AAsi    A    T        0      0        2 
  15  chr15_40686659     AKia    A    T        0      0        2 
  15  chr15_40686659     AOna    A    T        0      0        2 
  15  chr15_40686659     ASom    A    T        0      0        2 
  15  chr15_40686659     HCab    A    T        1      2        2 
  15  chr15_40686659     HPrz    A    T        1      2        2 
  15  chr15_40686659     ZBoe    A    T        0      0        2 
  15  chr15_40686659     ZGre    A    T        0      0        2 
  15  chr15_40686659     ZHar    A    T        0      0        2 
  15  chr15_40686659   Sample    A    T        0      0        2 
  15  chr15_40692973     AAsi    C    A        0      0        2 
  15  chr15_40692973     AKia    C    A        0      0        2 
  15  chr15_40692973     AOna    C    A        0      0        2 
  15  chr15_40692973     ASom    C    A        0      0        2 
  15  chr15_40692973     HCab    C    A        0      0        2 
  15  chr15_40692973     HPrz    C    A        0      0        2 
  15  chr15_40692973     ZBoe    C    A        0      0        2 
  15  chr15_40692973     ZGre    C    A        0      0        2 
  15  chr15_40692973     ZHar    C    A      0.5      1        2 
  15  chr15_40692973   Sample    C    A        0      0        2 
  15  chr15_40699697     AAsi    A    G        0      0        2 
  15  chr15_40699697     AKia    A    G        0      0        2 
  15  chr15_40699697     AOna    A    G        0      0        2 
  15  chr15_40699697     ASom    A    G        0      0        2 
  15  chr15_40699697     HCab    A    G        0      0        2 
  15  chr15_40699697     HPrz    A    G        0      0        2 
  15  chr15_40699697     ZBoe    A    G        0      0        2 
  15  chr15_40699697     ZGre    A    G        1      2        2 
  15  chr15_40699697     ZHar    A    G        0      0        2 
  15  chr15_40699697   Sample    A    G        0      0        2 
  15  chr15_40705000     AAsi    A    C        0      0        2 
  15  chr15_40705000     AKia    A    C        0      0        2 
  15  chr15_40705000     AOna    A    C        0      0        2 
  15  chr15_40705000     ASom    A    C        0      0        2 
  15  chr15_40705000     HCab    A    C        1      2        2 
  15  chr15_40705000     HPrz    A    C        1      2        2 
  15  chr15_40705000     ZBoe    A    C        0      0        2 
  15  chr15_40705000     ZGre    A    C        0      0        2 
  15  chr15_40705000     ZHar    A    C        0      0        2 
  15  chr15_40705000   Sample    A    C        0      0        2 
  15  chr15_40706256     AAsi    A    C      0.5      1        2 
  15  chr15_40706256     AKia    A    C        0      0        2 
  15  chr15_40706256     AOna    A    C        0      0        2 
  15  chr15_40706256     ASom    A    C        0      0        2 
  15  chr15_40706256     HCab    A    C        0      0        2 
  15  chr15_40706256     HPrz    A    C        0      0        2 
  15  chr15_40706256     ZBoe    A    C        0      0        2 
  15  chr15_40706256     ZGre    A    C        0      0        2 
  15  chr15_40706256     ZHar    A    C        0      0        2 
  15  chr15_40706256   Sample    A    C        0      0        2 
  15  chr15_40715326     AAsi    C    A        0      0        2 
  15  chr15_40715326     AKia    C    A        0      0        2 
  15  chr15_40715326     AOna    C    A        0      0        2 
  15  chr15_40715326     ASom    C    A        0      0        2 
  15  chr15_40715326     HCab    C    A        0      0        2 
  15  chr15_40715326     HPrz    C    A        0      0        2 
  15  chr15_40715326     ZBoe    C    A        1      2        2 
  15  chr15_40715326     ZGre    C    A        0      0        2 
  15  chr15_40715326     ZHar    C    A        0      0        2 
  15  chr15_40715326   Sample    C    A        0      0        2 
  15  chr15_40720839     AAsi    G    C        0      0        2 
  15  chr15_40720839     AKia    G    C        0      0        2 
  15  chr15_40720839     AOna    G    C        0      0        2 
  15  chr15_40720839     ASom    G    C        0      0        2 
  15  chr15_40720839     HCab    G    C        0      0        2 
  15  chr15_40720839     HPrz    G    C      0.5      1        2 
  15  chr15_40720839     ZBoe    G    C        0      0        2 
  15  chr15_40720839     ZGre    G    C        0      0        2 
  15  chr15_40720839     ZHar    G    C        0      0        2 
  15  chr15_40720839   Sample    G    C        0      0        2 
  15  chr15_40724177     AAsi    T    C        0      0        2 
  15  chr15_40724177     AKia    T    C        0      0        2 
  15  chr15_40724177     AOna    T    C        0      0        2 
  15  chr15_40724177     ASom    T    C        0      0        2 
  15  chr15_40724177     HCab    T    C        0      0        2 
  15  chr15_40724177     HPrz    T    C      0.5      1        2 
  15  chr15_40724177     ZBoe    T    C        0      0        2 
  15  chr15_40724177     ZGre    T    C        0      0        2 
  15  chr15_40724177     ZHar    T    C        0      0        2 
  15  chr15_40724177   Sample    T    C        0      0        2 
  15  chr15_40729677     AAsi    A    C        0      0        2 
  15  chr15_40729677     AKia    A    C        0      0        2 
  15  chr15_40729677     AOna    A    C        0      0        2 
  15  chr15_40729677     ASom    A    C        0      0        2 
  15  chr15_40729677     HCab    A    C        1      2        2 
  15  chr15_40729677     HPrz    A    C        1      2        2 
  15  chr15_40729677     ZBoe    A    C        0      0        2 
  15  chr15_40729677     ZGre    A    C        0      0        2 
  15  chr15_40729677     ZHar    A    C        0      0        2 
  15  chr15_40729677   Sample    A    C        0      0        2 
  15  chr15_40729723     AAsi    G    T        0      0        2 
  15  chr15_40729723     AKia    G    T        0      0        2 
  15  chr15_40729723     AOna    G    T      0.5      1        2 
  15  chr15_40729723     ASom    G    T        0      0        2 
  15  chr15_40729723     HCab    G    T        0      0        2 
  15  chr15_40729723     HPrz    G    T        0      0        2 
  15  chr15_40729723     ZBoe    G    T        0      0        2 
  15  chr15_40729723     ZGre    G    T        0      0        2 
  15  chr15_40729723     ZHar    G    T        0      0        2 
  15  chr15_40729723   Sample    G    T        0      0        2 
  15  chr15_40733957     AAsi    T    G        0      0        2 
  15  chr15_40733957     AKia    T    G        0      0        2 
  15  chr15_40733957     AOna    T    G        0      0        2 
  15  chr15_40733957     ASom    T    G        0      0        2 
  15  chr15_40733957     HCab    T    G        0      0        2 
  15  chr15_40733957     HPrz    T    G        0      0        2 
  15  chr15_40733957     ZBoe    T    G        0      0        2 
  15  chr15_40733957     ZGre    T    G        1      2        2 
  15  chr15_40733957     ZHar    T    G        0      0        2 
  15  chr15_40733957   Sample    T    G        0      0        2 
  15  chr15_40735881     AAsi    A    G        0      0        2 
  15  chr15_40735881     AKia    A    G        1      2        2 
  15  chr15_40735881     AOna    A    G        1      2        2 
  15  chr15_40735881     ASom    A    G        0      0        2 
  15  chr15_40735881     HCab    A    G        0      0        2 
  15  chr15_40735881     HPrz    A    G        0      0        2 
  15  chr15_40735881     ZBoe    A    G        0      0        2 
  15  chr15_40735881     ZGre    A    G        0      0        2 
  15  chr15_40735881     ZHar    A    G        0      0        2 
  15  chr15_40735881   Sample    A    G        0      0        2 
  15  chr15_40738350     AAsi    T    C        0      0        2 
  15  chr15_40738350     AKia    T    C        0      0        2 
  15  chr15_40738350     AOna    T    C        0      0        2 
  15  chr15_40738350     ASom    T    C        0      0        2 
  15  chr15_40738350     HCab    T    C        0      0        2 
  15  chr15_40738350     HPrz    T    C        0      0        2 
  15  chr15_40738350     ZBoe    T    C      0.5      1        2 
  15  chr15_40738350     ZGre    T    C        0      0        2 
  15  chr15_40738350     ZHar    T    C        0      0        2 
  15  chr15_40738350   Sample    T    C        0      0        2 
  15  chr15_40741687     AAsi    G    A      0.5      1        2 
  15  chr15_40741687     AKia    G    A        0      0        2 
  15  chr15_40741687     AOna    G    A        0      0        2 
  15  chr15_40741687     ASom    G    A        0      0        2 
  15  chr15_40741687     HCab    G    A        0      0        2 
  15  chr15_40741687     HPrz    G    A        0      0        2 
  15  chr15_40741687     ZBoe    G    A        0      0        2 
  15  chr15_40741687     ZGre    G    A        0      0        2 
  15  chr15_40741687     ZHar    G    A        0      0        2 
  15  chr15_40741687   Sample    G    A        0      0        2 
  15  chr15_40748136     AAsi    T    C        0      0        2 
  15  chr15_40748136     AKia    T    C        0      0        2 
  15  chr15_40748136     AOna    T    C        0      0        2 
  15  chr15_40748136     ASom    T    C        0      0        2 
  15  chr15_40748136     HCab    T    C        1      2        2 
  15  chr15_40748136     HPrz    T    C        1      2        2 
  15  chr15_40748136     ZBoe    T    C        0      0        2 
  15  chr15_40748136     ZGre    T    C        0      0        2 
  15  chr15_40748136     ZHar    T    C        0      0        2 
  15  chr15_40748136   Sample    T    C        0      0        2 
  15  chr15_40753985     AAsi    A    G        0      0        2 
  15  chr15_40753985     AKia    A    G        0      0        2 
  15  chr15_40753985     AOna    A    G        0      0        2 
  15  chr15_40753985     ASom    A    G        0      0        2 
  15  chr15_40753985     HCab    A    G        1      2        2 
  15  chr15_40753985     HPrz    A    G        1      2        2 
  15  chr15_40753985     ZBoe    A    G        0      0        2 
  15  chr15_40753985     ZGre    A    G        0      0        2 
  15  chr15_40753985     ZHar    A    G        0      0        2 
  15  chr15_40753985   Sample    A    G        0      0        2 
  15  chr15_40759838     AAsi    A    T        0      0        2 
  15  chr15_40759838     AKia    A    T        0      0        2 
  15  chr15_40759838     AOna    A    T        0      0        2 
  15  chr15_40759838     ASom    A    T        0      0        2 
  15  chr15_40759838     HCab    A    T        0      0        2 
  15  chr15_40759838     HPrz    A    T        0      0        2 
  15  chr15_40759838     ZBoe    A    T        0      0        2 
  15  chr15_40759838     ZGre    A    T        0      0        2 
  15  chr15_40759838     ZHar    A    T      0.5      1        2 
  15  chr15_40759838   Sample    A    T        0      0        2 
  15  chr15_40760567     AAsi    C    T        0      0        2 
  15  chr15_40760567     AKia    C    T        0      0        2 
  15  chr15_40760567     AOna    C    T        0      0        2 
  15  chr15_40760567     ASom    C    T        0      0        2 
  15  chr15_40760567     HCab    C    T        1      2        2 
  15  chr15_40760567     HPrz    C    T        1      2        2 
  15  chr15_40760567     ZBoe    C    T        0      0        2 
  15  chr15_40760567     ZGre    C    T        0      0        2 
  15  chr15_40760567     ZHar    C    T        0      0        2 
  15  chr15_40760567   Sample    C    T        0      0        2 
  15  chr15_40760629     AAsi    G    A        0      0        2 
  15  chr15_40760629     AKia    G    A        0      0        2 
  15  chr15_40760629     AOna    G    A        0      0        2 
  15  chr15_40760629     ASom    G    A        0      0        2 
  15  chr15_40760629     HCab    G    A        1      2        2 
  15  chr15_40760629     HPrz    G    A        1      2        2 
  15  chr15_40760629     ZBoe    G    A        0      0        2 
  15  chr15_40760629     ZGre    G    A        0      0        2 
  15  chr15_40760629     ZHar    G    A        0      0        2 
  15  chr15_40760629   Sample    G    A        0      0        2 
  15  chr15_40761058     AAsi    G    A      0.5      1        2 
  15  chr15_40761058     AKia    G    A        0      0        2 
  15  chr15_40761058     AOna    G    A        0      0        2 
  15  chr15_40761058     ASom    G    A        0      0        2 
  15  chr15_40761058     HCab    G    A        0      0        2 
  15  chr15_40761058     HPrz    G    A        0      0        2 
  15  chr15_40761058     ZBoe    G    A        0      0        2 
  15  chr15_40761058     ZGre    G    A        0      0        2 
  15  chr15_40761058     ZHar    G    A        0      0        2 
  15  chr15_40761058   Sample    G    A        1      2        2 
  15  chr15_40768028     AAsi    C    A        0      0        2 
  15  chr15_40768028     AKia    C    A        0      0        2 
  15  chr15_40768028     AOna    C    A        0      0        2 
  15  chr15_40768028     ASom    C    A        0      0        2 
  15  chr15_40768028     HCab    C    A        0      0        2 
  15  chr15_40768028     HPrz    C    A        0      0        2 
  15  chr15_40768028     ZBoe    C    A        0      0        2 
  15  chr15_40768028     ZGre    C    A        0      0        2 
  15  chr15_40768028     ZHar    C    A      0.5      1        2 
  15  chr15_40768028   Sample    C    A        0      0        2 
  15  chr15_40768974     AAsi    T    C        0      0        2 
  15  chr15_40768974     AKia    T    C        0      0        2 
  15  chr15_40768974     AOna    T    C        0      0        2 
  15  chr15_40768974     ASom    T    C        0      0        2 
  15  chr15_40768974     HCab    T    C        1      2        2 
  15  chr15_40768974     HPrz    T    C        1      2        2 
  15  chr15_40768974     ZBoe    T    C      0.5      1        2 
  15  chr15_40768974     ZGre    T    C        0      0        2 
  15  chr15_40768974     ZHar    T    C        0      0        2 
  15  chr15_40768974   Sample    T    C        0      0        2 
  15  chr15_40773861     AAsi    C    T        0      0        2 
  15  chr15_40773861     AKia    C    T        0      0        2 
  15  chr15_40773861     AOna    C    T        0      0        2 
  15  chr15_40773861     ASom    C    T        0      0        2 
  15  chr15_40773861     HCab    C    T        1      2        2 
  15  chr15_40773861     HPrz    C    T        1      2        2 
  15  chr15_40773861     ZBoe    C    T        0      0        2 
  15  chr15_40773861     ZGre    C    T        0      0        2 
  15  chr15_40773861     ZHar    C    T        0      0        2 
  15  chr15_40773861   Sample    C    T        0      0        2 
  15  chr15_40776400     AAsi    T    C        0      0        2 
  15  chr15_40776400     AKia    T    C        1      2        2 
  15  chr15_40776400     AOna    T    C        0      0        2 
  15  chr15_40776400     ASom    T    C        0      0        2 
  15  chr15_40776400     HCab    T    C        0      0        2 
  15  chr15_40776400     HPrz    T    C        0      0        2 
  15  chr15_40776400     ZBoe    T    C        0      0        2 
  15  chr15_40776400     ZGre    T    C        0      0        2 
  15  chr15_40776400     ZHar    T    C        1      2        2 
  15  chr15_40776400   Sample    T    C        0      0        2 
  15  chr15_40783902     AAsi    T    C      0.5      1        2 
  15  chr15_40783902     AKia    T    C        0      0        2 
  15  chr15_40783902     AOna    T    C        0      0        2 
  15  chr15_40783902     ASom    T    C        0      0        2 
  15  chr15_40783902     HCab    T    C        0      0        2 
  15  chr15_40783902     HPrz    T    C        0      0        2 
  15  chr15_40783902     ZBoe    T    C        0      0        2 
  15  chr15_40783902     ZGre    T    C        0      0        2 
  15  chr15_40783902     ZHar    T    C        0      0        2 
  15  chr15_40783902   Sample    T    C        0      0        2 
  15  chr15_40790834     AAsi    A    G        0      0        2 
  15  chr15_40790834     AKia    A    G        0      0        2 
  15  chr15_40790834     AOna    A    G        0      0        2 
  15  chr15_40790834     ASom    A    G        0      0        2 
  15  chr15_40790834     HCab    A    G        0      0        2 
  15  chr15_40790834     HPrz    A    G        0      0        2 
  15  chr15_40790834     ZBoe    A    G        0      0        2 
  15  chr15_40790834     ZGre    A    G        0      0        2 
  15  chr15_40790834     ZHar    A    G        1      2        2 
  15  chr15_40790834   Sample    A    G        0      0        2 
  15  chr15_40793844     AAsi    T    C        0      0        2 
  15  chr15_40793844     AKia    T    C        0      0        2 
  15  chr15_40793844     AOna    T    C        0      0        2 
  15  chr15_40793844     ASom    T    C        0      0        2 
  15  chr15_40793844     HCab    T    C        0      0        2 
  15  chr15_40793844     HPrz    T    C        0      0        2 
  15  chr15_40793844     ZBoe    T    C        0      0        2 
  15  chr15_40793844     ZGre    T    C        0      0        2 
  15  chr15_40793844     ZHar    T    C        1      2        2 
  15  chr15_40793844   Sample    T    C        0      0        2 
  15  chr15_40796033     AAsi    C    G        0      0        2 
  15  chr15_40796033     AKia    C    G        0      0        2 
  15  chr15_40796033     AOna    C    G        0      0        2 
  15  chr15_40796033     ASom    C    G        0      0        2 
  15  chr15_40796033     HCab    C    G        0      0        2 
  15  chr15_40796033     HPrz    C    G        0      0        2 
  15  chr15_40796033     ZBoe    C    G        0      0        2 
  15  chr15_40796033     ZGre    C    G        1      2        2 
  15  chr15_40796033     ZHar    C    G        0      0        2 
  15  chr15_40796033   Sample    C    G        0      0        2 
  15  chr15_40798460     AAsi    G    T        0      0        2 
  15  chr15_40798460     AKia    G    T        0      0        2 
  15  chr15_40798460     AOna    G    T        0      0        2 
  15  chr15_40798460     ASom    G    T        0      0        2 
  15  chr15_40798460     HCab    G    T        1      2        2 
  15  chr15_40798460     HPrz    G    T        1      2        2 
  15  chr15_40798460     ZBoe    G    T        0      0        2 
  15  chr15_40798460     ZGre    G    T        0      0        2 
  15  chr15_40798460     ZHar    G    T        0      0        2 
  15  chr15_40798460   Sample    G    T        0      0        2 
  15  chr15_40798595     AAsi    T    C        0      0        2 
  15  chr15_40798595     AKia    T    C        0      0        2 
  15  chr15_40798595     AOna    T    C        0      0        2 
  15  chr15_40798595     ASom    T    C        0      0        2 
  15  chr15_40798595     HCab    T    C        0      0        2 
  15  chr15_40798595     HPrz    T    C        0      0        2 
  15  chr15_40798595     ZBoe    T    C      0.5      1        2 
  15  chr15_40798595     ZGre    T    C        0      0        2 
  15  chr15_40798595     ZHar    T    C        0      0        2 
  15  chr15_40798595   Sample    T    C        0      0        2 
  15  chr15_40800010     AAsi    G    A        0      0        2 
  15  chr15_40800010     AKia    G    A        0      0        2 
  15  chr15_40800010     AOna    G    A      0.5      1        2 
  15  chr15_40800010     ASom    G    A        0      0        2 
  15  chr15_40800010     HCab    G    A        0      0        2 
  15  chr15_40800010     HPrz    G    A        0      0        2 
  15  chr15_40800010     ZBoe    G    A        0      0        2 
  15  chr15_40800010     ZGre    G    A        0      0        2 
  15  chr15_40800010     ZHar    G    A        0      0        2 
  15  chr15_40800010   Sample    G    A        0      0        2 
  15  chr15_40805769     AAsi    G    A        1      2        2 
  15  chr15_40805769     AKia    G    A        0      0        2 
  15  chr15_40805769     AOna    G    A        0      0        2 
  15  chr15_40805769     ASom    G    A        0      0        2 
  15  chr15_40805769     HCab    G    A        0      0        2 
  15  chr15_40805769     HPrz    G    A        0      0        2 
  15  chr15_40805769     ZBoe    G    A        0      0        2 
  15  chr15_40805769     ZGre    G    A        0      0        2 
  15  chr15_40805769     ZHar    G    A        0      0        2 
  15  chr15_40805769   Sample    G    A        1      2        2 
  15  chr15_40812399     AAsi    C    T        0      0        2 
  15  chr15_40812399     AKia    C    T        0      0        2 
  15  chr15_40812399     AOna    C    T      0.5      1        2 
  15  chr15_40812399     ASom    C    T        0      0        2 
  15  chr15_40812399     HCab    C    T        0      0        2 
  15  chr15_40812399     HPrz    C    T        0      0        2 
  15  chr15_40812399     ZBoe    C    T        0      0        2 
  15  chr15_40812399     ZGre    C    T        0      0        2 
  15  chr15_40812399     ZHar    C    T        0      0        2 
  15  chr15_40812399   Sample    C    T        0      0        2 
  15  chr15_40814276     AAsi    T    C        0      0        2 
  15  chr15_40814276     AKia    T    C        0      0        2 
  15  chr15_40814276     AOna    T    C        0      0        2 
  15  chr15_40814276     ASom    T    C        0      0        2 
  15  chr15_40814276     HCab    T    C        0      0        2 
  15  chr15_40814276     HPrz    T    C        0      0        2 
  15  chr15_40814276     ZBoe    T    C      0.5      1        2 
  15  chr15_40814276     ZGre    T    C        0      0        2 
  15  chr15_40814276     ZHar    T    C        0      0        2 
  15  chr15_40814276   Sample    T    C        0      0        2 
  15  chr15_40819291     AAsi    T    G        0      0        2 
  15  chr15_40819291     AKia    T    G        0      0        2 
  15  chr15_40819291     AOna    T    G        0      0        2 
  15  chr15_40819291     ASom    T    G        0      0        2 
  15  chr15_40819291     HCab    T    G        0      0        2 
  15  chr15_40819291     HPrz    T    G        0      0        2 
  15  chr15_40819291     ZBoe    T    G        0      0        2 
  15  chr15_40819291     ZGre    T    G        1      2        2 
  15  chr15_40819291     ZHar    T    G        0      0        2 
  15  chr15_40819291   Sample    T    G        0      0        2 
  15  chr15_40826636     AAsi    G    A        0      0        2 
  15  chr15_40826636     AKia    G    A        0      0        2 
  15  chr15_40826636     AOna    G    A        0      0        2 
  15  chr15_40826636     ASom    G    A        0      0        2 
  15  chr15_40826636     HCab    G    A        1      2        2 
  15  chr15_40826636     HPrz    G    A        1      2        2 
  15  chr15_40826636     ZBoe    G    A        0      0        2 
  15  chr15_40826636     ZGre    G    A        0      0        2 
  15  chr15_40826636     ZHar    G    A        0      0        2 
  15  chr15_40826636   Sample    G    A        0      0        2 
  15  chr15_40828873     AAsi    G    A        0      0        2 
  15  chr15_40828873     AKia    G    A        0      0        2 
  15  chr15_40828873     AOna    G    A        0      0        2 
  15  chr15_40828873     ASom    G    A        0      0        2 
  15  chr15_40828873     HCab    G    A        0      0        2 
  15  chr15_40828873     HPrz    G    A        0      0        2 
  15  chr15_40828873     ZBoe    G    A      0.5      1        2 
  15  chr15_40828873     ZGre    G    A        0      0        2 
  15  chr15_40828873     ZHar    G    A        0      0        2 
  15  chr15_40828873   Sample    G    A        0      0        2 
  15  chr15_40830618     AAsi    C    T        0      0        2 
  15  chr15_40830618     AKia    C    T        0      0        2 
  15  chr15_40830618     AOna    C    T        0      0        2 
  15  chr15_40830618     ASom    C    T        0      0        2 
  15  chr15_40830618     HCab    C    T        0      0        2 
  15  chr15_40830618     HPrz    C    T        0      0        2 
  15  chr15_40830618     ZBoe    C    T        0      0        2 
  15  chr15_40830618     ZGre    C    T        1      2        2 
  15  chr15_40830618     ZHar    C    T        1      2        2 
  15  chr15_40830618   Sample    C    T        0      0        2 
  15  chr15_40833312     AAsi    C    A        0      0        2 
  15  chr15_40833312     AKia    C    A        0      0        2 
  15  chr15_40833312     AOna    C    A        0      0        2 
  15  chr15_40833312     ASom    C    A        0      0        2 
  15  chr15_40833312     HCab    C    A        0      0        2 
  15  chr15_40833312     HPrz    C    A        0      0        2 
  15  chr15_40833312     ZBoe    C    A      0.5      1        2 
  15  chr15_40833312     ZGre    C    A        0      0        2 
  15  chr15_40833312     ZHar    C    A        0      0        2 
  15  chr15_40833312   Sample    C    A        0      0        2 
  15  chr15_40838124     AAsi    A    G        0      0        2 
  15  chr15_40838124     AKia    A    G        0      0        2 
  15  chr15_40838124     AOna    A    G        0      0        2 
  15  chr15_40838124     ASom    A    G        0      0        2 
  15  chr15_40838124     HCab    A    G      0.5      1        2 
  15  chr15_40838124     HPrz    A    G        0      0        2 
  15  chr15_40838124     ZBoe    A    G        0      0        2 
  15  chr15_40838124     ZGre    A    G        0      0        2 
  15  chr15_40838124     ZHar    A    G        0      0        2 
  15  chr15_40838124   Sample    A    G        0      0        2 
  15  chr15_40845172     AAsi    C    T        0      0        2 
  15  chr15_40845172     AKia    C    T        0      0        2 
  15  chr15_40845172     AOna    C    T        0      0        2 
  15  chr15_40845172     ASom    C    T        0      0        2 
  15  chr15_40845172     HCab    C    T        0      0        2 
  15  chr15_40845172     HPrz    C    T        0      0        2 
  15  chr15_40845172     ZBoe    C    T        1      2        2 
  15  chr15_40845172     ZGre    C    T        0      0        2 
  15  chr15_40845172     ZHar    C    T        0      0        2 
  15  chr15_40845172   Sample    C    T        0      0        2 
  15  chr15_40845311     AAsi    C    A        0      0        2 
  15  chr15_40845311     AKia    C    A        0      0        2 
  15  chr15_40845311     AOna    C    A        0      0        2 
  15  chr15_40845311     ASom    C    A        0      0        2 
  15  chr15_40845311     HCab    C    A        0      0        2 
  15  chr15_40845311     HPrz    C    A        0      0        2 
  15  chr15_40845311     ZBoe    C    A        0      0        2 
  15  chr15_40845311     ZGre    C    A        0      0        2 
  15  chr15_40845311     ZHar    C    A        1      2        2 
  15  chr15_40845311   Sample    C    A        0      0        2 
  15  chr15_40848797     AAsi    T    C        0      0        2 
  15  chr15_40848797     AKia    T    C        0      0        2 
  15  chr15_40848797     AOna    T    C        0      0        2 
  15  chr15_40848797     ASom    T    C        0      0        2 
  15  chr15_40848797     HCab    T    C        0      0        2 
  15  chr15_40848797     HPrz    T    C        0      0        2 
  15  chr15_40848797     ZBoe    T    C        0      0        2 
  15  chr15_40848797     ZGre    T    C        0      0        2 
  15  chr15_40848797     ZHar    T    C        1      2        2 
  15  chr15_40848797   Sample    T    C        0      0        2 
  15  chr15_40853209     AAsi    G    A        0      0        2 
  15  chr15_40853209     AKia    G    A        0      0        2 
  15  chr15_40853209     AOna    G    A        0      0        2 
  15  chr15_40853209     ASom    G    A        0      0        2 
  15  chr15_40853209     HCab    G    A        0      0        2 
  15  chr15_40853209     HPrz    G    A        0      0        2 
  15  chr15_40853209     ZBoe    G    A        0      0        2 
  15  chr15_40853209     ZGre    G    A        1      2        2 
  15  chr15_40853209     ZHar    G    A        0      0        2 
  15  chr15_40853209   Sample    G    A        0      0        2 
  15  chr15_40860840     AAsi    T    C        0      0        2 
  15  chr15_40860840     AKia    T    C        0      0        2 
  15  chr15_40860840     AOna    T    C        0      0        2 
  15  chr15_40860840     ASom    T    C        0      0        2 
  15  chr15_40860840     HCab    T    C        0      0        2 
  15  chr15_40860840     HPrz    T    C        0      0        2 
  15  chr15_40860840     ZBoe    T    C        0      0        2 
  15  chr15_40860840     ZGre    T    C        1      2        2 
  15  chr15_40860840     ZHar    T    C      0.5      1        2 
  15  chr15_40860840   Sample    T    C        0      0        2 
  15  chr15_40870280     AAsi    G    A        0      0        2 
  15  chr15_40870280     AKia    G    A        0      0        2 
  15  chr15_40870280     AOna    G    A      0.5      1        2 
  15  chr15_40870280     ASom    G    A        0      0        2 
  15  chr15_40870280     HCab    G    A        0      0        2 
  15  chr15_40870280     HPrz    G    A        0      0        2 
  15  chr15_40870280     ZBoe    G    A        0      0        2 
  15  chr15_40870280     ZGre    G    A        0      0        2 
  15  chr15_40870280     ZHar    G    A        0      0        2 
  15  chr15_40870280   Sample    G    A        0      0        2 
  15  chr15_40870907     AAsi    T    C        0      0        2 
  15  chr15_40870907     AKia    T    C        0      0        2 
  15  chr15_40870907     AOna    T    C        0      0        2 
  15  chr15_40870907     ASom    T    C        0      0        2 
  15  chr15_40870907     HCab    T    C        0      0        2 
  15  chr15_40870907     HPrz    T    C        0      0        2 
  15  chr15_40870907     ZBoe    T    C        0      0        2 
  15  chr15_40870907     ZGre    T    C        1      2        2 
  15  chr15_40870907     ZHar    T    C        0      0        2 
  15  chr15_40870907   Sample    T    C        0      0        2 
  15  chr15_40874895     AAsi    G    A        0      0        2 
  15  chr15_40874895     AKia    G    A        0      0        2 
  15  chr15_40874895     AOna    G    A        0      0        2 
  15  chr15_40874895     ASom    G    A        0      0        2 
  15  chr15_40874895     HCab    G    A      0.5      1        2 
  15  chr15_40874895     HPrz    G    A        0      0        2 
  15  chr15_40874895     ZBoe    G    A        0      0        2 
  15  chr15_40874895     ZGre    G    A        0      0        2 
  15  chr15_40874895     ZHar    G    A        0      0        2 
  15  chr15_40874895   Sample    G    A        0      0        2 
  15  chr15_40881597     AAsi    G    A        0      0        2 
  15  chr15_40881597     AKia    G    A        0      0        2 
  15  chr15_40881597     AOna    G    A        0      0        2 
  15  chr15_40881597     ASom    G    A        0      0        2 
  15  chr15_40881597     HCab    G    A        0      0        2 
  15  chr15_40881597     HPrz    G    A        0      0        2 
  15  chr15_40881597     ZBoe    G    A        0      0        2 
  15  chr15_40881597     ZGre    G    A        0      0        2 
  15  chr15_40881597     ZHar    G    A      0.5      1        2 
  15  chr15_40881597   Sample    G    A        0      0        2 
  15  chr15_40883651     AAsi    T    C        1      2        2 
  15  chr15_40883651     AKia    T    C        0      0        2 
  15  chr15_40883651     AOna    T    C        0      0        2 
  15  chr15_40883651     ASom    T    C        1      2        2 
  15  chr15_40883651     HCab    T    C        0      0        2 
  15  chr15_40883651     HPrz    T    C        0      0        2 
  15  chr15_40883651     ZBoe    T    C        0      0        2 
  15  chr15_40883651     ZGre    T    C        0      0        2 
  15  chr15_40883651     ZHar    T    C        0      0        2 
  15  chr15_40883651   Sample    T    C        1      2        2 
  15  chr15_40888218     AAsi    A    C        1      2        2 
  15  chr15_40888218     AKia    A    C        0      0        2 
  15  chr15_40888218     AOna    A    C        0      0        2 
  15  chr15_40888218     ASom    A    C        1      2        2 
  15  chr15_40888218     HCab    A    C        0      0        2 
  15  chr15_40888218     HPrz    A    C        0      0        2 
  15  chr15_40888218     ZBoe    A    C        0      0        2 
  15  chr15_40888218     ZGre    A    C        0      0        2 
  15  chr15_40888218     ZHar    A    C        0      0        2 
  15  chr15_40888218   Sample    A    C        1      2        2 
  15  chr15_40889694     AAsi    C    T        0      0        2 
  15  chr15_40889694     AKia    C    T      0.5      1        2 
  15  chr15_40889694     AOna    C    T        0      0        2 
  15  chr15_40889694     ASom    C    T        0      0        2 
  15  chr15_40889694     HCab    C    T        0      0        2 
  15  chr15_40889694     HPrz    C    T        0      0        2 
  15  chr15_40889694     ZBoe    C    T        0      0        2 
  15  chr15_40889694     ZGre    C    T        0      0        2 
  15  chr15_40889694     ZHar    C    T        0      0        2 
  15  chr15_40889694   Sample    C    T        0      0        2 
  15  chr15_40904528     AAsi    T    G        1      2        2 
  15  chr15_40904528     AKia    T    G        0      0        2 
  15  chr15_40904528     AOna    T    G        0      0        2 
  15  chr15_40904528     ASom    T    G        0      0        2 
  15  chr15_40904528     HCab    T    G        0      0        2 
  15  chr15_40904528     HPrz    T    G        0      0        2 
  15  chr15_40904528     ZBoe    T    G        0      0        2 
  15  chr15_40904528     ZGre    T    G        0      0        2 
  15  chr15_40904528     ZHar    T    G        0      0        2 
  15  chr15_40904528   Sample    T    G        1      2        2 
  15  chr15_40916987     AAsi    C    T        0      0        2 
  15  chr15_40916987     AKia    C    T        0      0        2 
  15  chr15_40916987     AOna    C    T        0      0        2 
  15  chr15_40916987     ASom    C    T        0      0        2 
  15  chr15_40916987     HCab    C    T        1      2        2 
  15  chr15_40916987     HPrz    C    T        1      2        2 
  15  chr15_40916987     ZBoe    C    T        0      0        2 
  15  chr15_40916987     ZGre    C    T        0      0        2 
  15  chr15_40916987     ZHar    C    T        0      0        2 
  15  chr15_40916987   Sample    C    T        0      0        2 
  15  chr15_40921701     AAsi    A    C        0      0        2 
  15  chr15_40921701     AKia    A    C        0      0        2 
  15  chr15_40921701     AOna    A    C        0      0        2 
  15  chr15_40921701     ASom    A    C      0.5      1        2 
  15  chr15_40921701     HCab    A    C        0      0        2 
  15  chr15_40921701     HPrz    A    C        0      0        2 
  15  chr15_40921701     ZBoe    A    C        0      0        2 
  15  chr15_40921701     ZGre    A    C        0      0        2 
  15  chr15_40921701     ZHar    A    C        0      0        2 
  15  chr15_40921701   Sample    A    C        0      0        2 
  15  chr15_40927031     AAsi    C    T        0      0        2 
  15  chr15_40927031     AKia    C    T        0      0        2 
  15  chr15_40927031     AOna    C    T        0      0        2 
  15  chr15_40927031     ASom    C    T        0      0        2 
  15  chr15_40927031     HCab    C    T        0      0        2 
  15  chr15_40927031     HPrz    C    T        0      0        2 
  15  chr15_40927031     ZBoe    C    T      0.5      1        2 
  15  chr15_40927031     ZGre    C    T        0      0        2 
  15  chr15_40927031     ZHar    C    T        0      0        2 
  15  chr15_40927031   Sample    C    T        0      0        2 
  15  chr15_40930450     AAsi    A    C        0      0        2 
  15  chr15_40930450     AKia    A    C        0      0        2 
  15  chr15_40930450     AOna    A    C        0      0        2 
  15  chr15_40930450     ASom    A    C      0.5      1        2 
  15  chr15_40930450     HCab    A    C        0      0        2 
  15  chr15_40930450     HPrz    A    C        0      0        2 
  15  chr15_40930450     ZBoe    A    C        0      0        2 
  15  chr15_40930450     ZGre    A    C        0      0        2 
  15  chr15_40930450     ZHar    A    C        0      0        2 
  15  chr15_40930450   Sample    A    C        0      0        2 
  15  chr15_40931441     AAsi    A    G        0      0        2 
  15  chr15_40931441     AKia    A    G        0      0        2 
  15  chr15_40931441     AOna    A    G        0      0        2 
  15  chr15_40931441     ASom    A    G        0      0        2 
  15  chr15_40931441     HCab    A    G        0      0        2 
  15  chr15_40931441     HPrz    A    G      0.5      1        2 
  15  chr15_40931441     ZBoe    A    G        0      0        2 
  15  chr15_40931441     ZGre    A    G        0      0        2 
  15  chr15_40931441     ZHar    A    G        0      0        2 
  15  chr15_40931441   Sample    A    G        0      0        2 
  15  chr15_40933562     AAsi    C    T      0.5      1        2 
  15  chr15_40933562     AKia    C    T        0      0        2 
  15  chr15_40933562     AOna    C    T        0      0        2 
  15  chr15_40933562     ASom    C    T        0      0        2 
  15  chr15_40933562     HCab    C    T        0      0        2 
  15  chr15_40933562     HPrz    C    T        0      0        2 
  15  chr15_40933562     ZBoe    C    T        0      0        2 
  15  chr15_40933562     ZGre    C    T        0      0        2 
  15  chr15_40933562     ZHar    C    T        0      0        2 
  15  chr15_40933562   Sample    C    T        0      0        2 
  15  chr15_40938416     AAsi    A    G        0      0        2 
  15  chr15_40938416     AKia    A    G      0.5      1        2 
  15  chr15_40938416     AOna    A    G        0      0        2 
  15  chr15_40938416     ASom    A    G        0      0        2 
  15  chr15_40938416     HCab    A    G        0      0        2 
  15  chr15_40938416     HPrz    A    G        0      0        2 
  15  chr15_40938416     ZBoe    A    G        0      0        2 
  15  chr15_40938416     ZGre    A    G        0      0        2 
  15  chr15_40938416     ZHar    A    G        0      0        2 
  15  chr15_40938416   Sample    A    G        0      0        2 
  15  chr15_40940224     AAsi    A    T        0      0        2 
  15  chr15_40940224     AKia    A    T        0      0        2 
  15  chr15_40940224     AOna    A    T        0      0        2 
  15  chr15_40940224     ASom    A    T        0      0        2 
  15  chr15_40940224     HCab    A    T        0      0        2 
  15  chr15_40940224     HPrz    A    T      0.5      1        2 
  15  chr15_40940224     ZBoe    A    T        0      0        2 
  15  chr15_40940224     ZGre    A    T        0      0        2 
  15  chr15_40940224     ZHar    A    T        0      0        2 
  15  chr15_40940224   Sample    A    T        0      0        2 
  15  chr15_40940860     AAsi    T    C        0      0        2 
  15  chr15_40940860     AKia    T    C        0      0        2 
  15  chr15_40940860     AOna    T    C        0      0        2 
  15  chr15_40940860     ASom    T    C        0      0        2 
  15  chr15_40940860     HCab    T    C        1      2        2 
  15  chr15_40940860     HPrz    T    C        1      2        2 
  15  chr15_40940860     ZBoe    T    C        0      0        2 
  15  chr15_40940860     ZGre    T    C        0      0        2 
  15  chr15_40940860     ZHar    T    C        0      0        2 
  15  chr15_40940860   Sample    T    C        0      0        2 
  15  chr15_40945112     AAsi    T    C        1      2        2 
  15  chr15_40945112     AKia    T    C        0      0        2 
  15  chr15_40945112     AOna    T    C        0      0        2 
  15  chr15_40945112     ASom    T    C        1      2        2 
  15  chr15_40945112     HCab    T    C        0      0        2 
  15  chr15_40945112     HPrz    T    C        0      0        2 
  15  chr15_40945112     ZBoe    T    C        0      0        2 
  15  chr15_40945112     ZGre    T    C        0      0        2 
  15  chr15_40945112     ZHar    T    C        0      0        2 
  15  chr15_40945112   Sample    T    C        1      2        2 
  15  chr15_40945776     AAsi    A    G        0      0        2 
  15  chr15_40945776     AKia    A    G        0      0        2 
  15  chr15_40945776     AOna    A    G        0      0        2 
  15  chr15_40945776     ASom    A    G        0      0        2 
  15  chr15_40945776     HCab    A    G      0.5      1        2 
  15  chr15_40945776     HPrz    A    G        0      0        2 
  15  chr15_40945776     ZBoe    A    G        0      0        2 
  15  chr15_40945776     ZGre    A    G        0      0        2 
  15  chr15_40945776     ZHar    A    G        0      0        2 
  15  chr15_40945776   Sample    A    G        0      0        2 
  15  chr15_40951344     AAsi    G    T        0      0        2 
  15  chr15_40951344     AKia    G    T        0      0        2 
  15  chr15_40951344     AOna    G    T        0      0        2 
  15  chr15_40951344     ASom    G    T        0      0        2 
  15  chr15_40951344     HCab    G    T        1      2        2 
  15  chr15_40951344     HPrz    G    T        1      2        2 
  15  chr15_40951344     ZBoe    G    T        0      0        2 
  15  chr15_40951344     ZGre    G    T        0      0        2 
  15  chr15_40951344     ZHar    G    T        0      0        2 
  15  chr15_40951344   Sample    G    T        0      0        2 
  15  chr15_40967111     AAsi    A    G        0      0        2 
  15  chr15_40967111     AKia    A    G        0      0        2 
  15  chr15_40967111     AOna    A    G        0      0        2 
  15  chr15_40967111     ASom    A    G        0      0        2 
  15  chr15_40967111     HCab    A    G        1      2        2 
  15  chr15_40967111     HPrz    A    G        0      0        2 
  15  chr15_40967111     ZBoe    A    G        0      0        2 
  15  chr15_40967111     ZGre    A    G        0      0        2 
  15  chr15_40967111     ZHar    A    G        0      0        2 
  15  chr15_40967111   Sample    A    G        0      0        2 
  15  chr15_40978343     AAsi    C    T        0      0        2 
  15  chr15_40978343     AKia    C    T        0      0        2 
  15  chr15_40978343     AOna    C    T        0      0        2 
  15  chr15_40978343     ASom    C    T        0      0        2 
  15  chr15_40978343     HCab    C    T        1      2        2 
  15  chr15_40978343     HPrz    C    T        1      2        2 
  15  chr15_40978343     ZBoe    C    T        0      0        2 
  15  chr15_40978343     ZGre    C    T        0      0        2 
  15  chr15_40978343     ZHar    C    T        0      0        2 
  15  chr15_40978343   Sample    C    T        0      0        2 
  15  chr15_40980283     AAsi    A    G        0      0        2 
  15  chr15_40980283     AKia    A    G        0      0        2 
  15  chr15_40980283     AOna    A    G        0      0        2 
  15  chr15_40980283     ASom    A    G        0      0        2 
  15  chr15_40980283     HCab    A    G        0      0        2 
  15  chr15_40980283     HPrz    A    G        0      0        2 
  15  chr15_40980283     ZBoe    A    G      0.5      1        2 
  15  chr15_40980283     ZGre    A    G        0      0        2 
  15  chr15_40980283     ZHar    A    G        0      0        2 
  15  chr15_40980283   Sample    A    G        0      0        2 
  15  chr15_40989257     AAsi    G    A        0      0        2 
  15  chr15_40989257     AKia    G    A        0      0        2 
  15  chr15_40989257     AOna    G    A        0      0        2 
  15  chr15_40989257     ASom    G    A        0      0        2 
  15  chr15_40989257     HCab    G    A        1      2        2 
  15  chr15_40989257     HPrz    G    A        1      2        2 
  15  chr15_40989257     ZBoe    G    A        0      0        2 
  15  chr15_40989257     ZGre    G    A        0      0        2 
  15  chr15_40989257     ZHar    G    A        0      0        2 
  15  chr15_40989257   Sample    G    A        0      0        2 
  15  chr15_40992852     AAsi    C    T        0      0        2 
  15  chr15_40992852     AKia    C    T        0      0        2 
  15  chr15_40992852     AOna    C    T        0      0        2 
  15  chr15_40992852     ASom    C    T        0      0        2 
  15  chr15_40992852     HCab    C    T        1      2        2 
  15  chr15_40992852     HPrz    C    T        1      2        2 
  15  chr15_40992852     ZBoe    C    T        0      0        2 
  15  chr15_40992852     ZGre    C    T        0      0        2 
  15  chr15_40992852     ZHar    C    T        0      0        2 
  15  chr15_40992852   Sample    C    T        0      0        2 
  15  chr15_40995487     AAsi    G    A        0      0        2 
  15  chr15_40995487     AKia    G    A        0      0        2 
  15  chr15_40995487     AOna    G    A        0      0        2 
  15  chr15_40995487     ASom    G    A      0.5      1        2 
  15  chr15_40995487     HCab    G    A        0      0        2 
  15  chr15_40995487     HPrz    G    A        0      0        2 
  15  chr15_40995487     ZBoe    G    A        0      0        2 
  15  chr15_40995487     ZGre    G    A        0      0        2 
  15  chr15_40995487     ZHar    G    A        0      0        2 
  15  chr15_40995487   Sample    G    A        0      0        2 
  15  chr15_40997027     AAsi    A    G      0.5      1        2 
  15  chr15_40997027     AKia    A    G        0      0        2 
  15  chr15_40997027     AOna    A    G        0      0        2 
  15  chr15_40997027     ASom    A    G        0      0        2 
  15  chr15_40997027     HCab    A    G        0      0        2 
  15  chr15_40997027     HPrz    A    G        0      0        2 
  15  chr15_40997027     ZBoe    A    G        0      0        2 
  15  chr15_40997027     ZGre    A    G        0      0        2 
  15  chr15_40997027     ZHar    A    G        0      0        2 
  15  chr15_40997027   Sample    A    G        0      0        2 
  15  chr15_41001232     AAsi    G    A        0      0        2 
  15  chr15_41001232     AKia    G    A        1      2        2 
  15  chr15_41001232     AOna    G    A        0      0        2 
  15  chr15_41001232     ASom    G    A        0      0        2 
  15  chr15_41001232     HCab    G    A        0      0        2 
  15  chr15_41001232     HPrz    G    A        0      0        2 
  15  chr15_41001232     ZBoe    G    A        0      0        2 
  15  chr15_41001232     ZGre    G    A        0      0        2 
  15  chr15_41001232     ZHar    G    A        0      0        2 
  15  chr15_41001232   Sample    G    A        0      0        2 
  15  chr15_41001853     AAsi    G    T        0      0        2 
  15  chr15_41001853     AKia    G    T        0      0        2 
  15  chr15_41001853     AOna    G    T        0      0        2 
  15  chr15_41001853     ASom    G    T        0      0        2 
  15  chr15_41001853     HCab    G    T        0      0        2 
  15  chr15_41001853     HPrz    G    T        0      0        2 
  15  chr15_41001853     ZBoe    G    T        0      0        2 
  15  chr15_41001853     ZGre    G    T        1      2        2 
  15  chr15_41001853     ZHar    G    T        1      2        2 
  15  chr15_41001853   Sample    G    T        0      0        2 
  15  chr15_41004892     AAsi    C    T        1      2        2 
  15  chr15_41004892     AKia    C    T        0      0        2 
  15  chr15_41004892     AOna    C    T        0      0        2 
  15  chr15_41004892     ASom    C    T        1      2        2 
  15  chr15_41004892     HCab    C    T        0      0        2 
  15  chr15_41004892     HPrz    C    T        0      0        2 
  15  chr15_41004892     ZBoe    C    T        0      0        2 
  15  chr15_41004892     ZGre    C    T        0      0        2 
  15  chr15_41004892     ZHar    C    T        0      0        2 
  15  chr15_41004892   Sample    C    T        1      2        2 
  15  chr15_41008635     AAsi    T    C        0      0        2 
  15  chr15_41008635     AKia    T    C        0      0        2 
  15  chr15_41008635     AOna    T    C        0      0        2 
  15  chr15_41008635     ASom    T    C        0      0        2 
  15  chr15_41008635     HCab    T    C        0      0        2 
  15  chr15_41008635     HPrz    T    C      0.5      1        2 
  15  chr15_41008635     ZBoe    T    C        0      0        2 
  15  chr15_41008635     ZGre    T    C        0      0        2 
  15  chr15_41008635     ZHar    T    C        0      0        2 
  15  chr15_41008635   Sample    T    C        0      0        2 
  15  chr15_41009437     AAsi    C    G        0      0        2 
  15  chr15_41009437     AKia    C    G        1      2        2 
  15  chr15_41009437     AOna    C    G        0      0        2 
  15  chr15_41009437     ASom    C    G        0      0        2 
  15  chr15_41009437     HCab    C    G        0      0        2 
  15  chr15_41009437     HPrz    C    G        0      0        2 
  15  chr15_41009437     ZBoe    C    G        0      0        2 
  15  chr15_41009437     ZGre    C    G        0      0        2 
  15  chr15_41009437     ZHar    C    G        0      0        2 
  15  chr15_41009437   Sample    C    G        0      0        2 
  15  chr15_41016840     AAsi    G    T        0      0        2 
  15  chr15_41016840     AKia    G    T        0      0        2 
  15  chr15_41016840     AOna    G    T        0      0        2 
  15  chr15_41016840     ASom    G    T        0      0        2 
  15  chr15_41016840     HCab    G    T        0      0        2 
  15  chr15_41016840     HPrz    G    T        0      0        2 
  15  chr15_41016840     ZBoe    G    T        0      0        2 
  15  chr15_41016840     ZGre    G    T        0      0        2 
  15  chr15_41016840     ZHar    G    T        1      2        2 
  15  chr15_41016840   Sample    G    T        0      0        2 
  15  chr15_41017980     AAsi    C    T        0      0        2 
  15  chr15_41017980     AKia    C    T        0      0        2 
  15  chr15_41017980     AOna    C    T        0      0        2 
  15  chr15_41017980     ASom    C    T        0      0        2 
  15  chr15_41017980     HCab    C    T        0      0        2 
  15  chr15_41017980     HPrz    C    T        0      0        2 
  15  chr15_41017980     ZBoe    C    T        0      0        2 
  15  chr15_41017980     ZGre    C    T        0      0        2 
  15  chr15_41017980     ZHar    C    T        1      2        2 
  15  chr15_41017980   Sample    C    T        0      0        2 
  15  chr15_41022062     AAsi    G    A        0      0        2 
  15  chr15_41022062     AKia    G    A        0      0        2 
  15  chr15_41022062     AOna    G    A        0      0        2 
  15  chr15_41022062     ASom    G    A        0      0        2 
  15  chr15_41022062     HCab    G    A        0      0        2 
  15  chr15_41022062     HPrz    G    A        0      0        2 
  15  chr15_41022062     ZBoe    G    A        0      0        2 
  15  chr15_41022062     ZGre    G    A        0      0        2 
  15  chr15_41022062     ZHar    G    A        1      2        2 
  15  chr15_41022062   Sample    G    A        0      0        2 
  15  chr15_41025083     AAsi    G    C        0      0        2 
  15  chr15_41025083     AKia    G    C        0      0        2 
  15  chr15_41025083     AOna    G    C        0      0        2 
  15  chr15_41025083     ASom    G    C        0      0        2 
  15  chr15_41025083     HCab    G    C        1      2        2 
  15  chr15_41025083     HPrz    G    C        1      2        2 
  15  chr15_41025083     ZBoe    G    C        0      0        2 
  15  chr15_41025083     ZGre    G    C        0      0        2 
  15  chr15_41025083     ZHar    G    C        0      0        2 
  15  chr15_41025083   Sample    G    C        0      0        2 
  15  chr15_41025511     AAsi    T    C        0      0        2 
  15  chr15_41025511     AKia    T    C        0      0        2 
  15  chr15_41025511     AOna    T    C        0      0        2 
  15  chr15_41025511     ASom    T    C        0      0        2 
  15  chr15_41025511     HCab    T    C        0      0        2 
  15  chr15_41025511     HPrz    T    C        0      0        2 
  15  chr15_41025511     ZBoe    T    C      0.5      1        2 
  15  chr15_41025511     ZGre    T    C        0      0        2 
  15  chr15_41025511     ZHar    T    C        0      0        2 
  15  chr15_41025511   Sample    T    C        0      0        2 
  15  chr15_41028691     AAsi    A    G        0      0        2 
  15  chr15_41028691     AKia    A    G        0      0        2 
  15  chr15_41028691     AOna    A    G        1      2        2 
  15  chr15_41028691     ASom    A    G        0      0        2 
  15  chr15_41028691     HCab    A    G        0      0        2 
  15  chr15_41028691     HPrz    A    G        0      0        2 
  15  chr15_41028691     ZBoe    A    G        0      0        2 
  15  chr15_41028691     ZGre    A    G        0      0        2 
  15  chr15_41028691     ZHar    A    G        0      0        2 
  15  chr15_41028691   Sample    A    G        0      0        2 
  15  chr15_41029175     AAsi    A    C        0      0        2 
  15  chr15_41029175     AKia    A    C        0      0        2 
  15  chr15_41029175     AOna    A    C        0      0        2 
  15  chr15_41029175     ASom    A    C        0      0        2 
  15  chr15_41029175     HCab    A    C        1      2        2 
  15  chr15_41029175     HPrz    A    C        1      2        2 
  15  chr15_41029175     ZBoe    A    C        0      0        2 
  15  chr15_41029175     ZGre    A    C        0      0        2 
  15  chr15_41029175     ZHar    A    C        0      0        2 
  15  chr15_41029175   Sample    A    C        0      0        2 
  15  chr15_41031117     AAsi    C    T        0      0        2 
  15  chr15_41031117     AKia    C    T        0      0        2 
  15  chr15_41031117     AOna    C    T        0      0        2 
  15  chr15_41031117     ASom    C    T        0      0        2 
  15  chr15_41031117     HCab    C    T        1      2        2 
  15  chr15_41031117     HPrz    C    T        1      2        2 
  15  chr15_41031117     ZBoe    C    T        0      0        2 
  15  chr15_41031117     ZGre    C    T        0      0        2 
  15  chr15_41031117     ZHar    C    T        0      0        2 
  15  chr15_41031117   Sample    C    T        0      0        2 
  15  chr15_41037290     AAsi    A    T        0      0        2 
  15  chr15_41037290     AKia    A    T        0      0        2 
  15  chr15_41037290     AOna    A    T        0      0        2 
  15  chr15_41037290     ASom    A    T        0      0        2 
  15  chr15_41037290     HCab    A    T        1      2        2 
  15  chr15_41037290     HPrz    A    T        1      2        2 
  15  chr15_41037290     ZBoe    A    T        0      0        2 
  15  chr15_41037290     ZGre    A    T        0      0        2 
  15  chr15_41037290     ZHar    A    T        0      0        2 
  15  chr15_41037290   Sample    A    T        0      0        2 
  15  chr15_41040546     AAsi    T    C        0      0        2 
  15  chr15_41040546     AKia    T    C        0      0        2 
  15  chr15_41040546     AOna    T    C        0      0        2 
  15  chr15_41040546     ASom    T    C        0      0        2 
  15  chr15_41040546     HCab    T    C        0      0        2 
  15  chr15_41040546     HPrz    T    C        0      0        2 
  15  chr15_41040546     ZBoe    T    C      0.5      1        2 
  15  chr15_41040546     ZGre    T    C        0      0        2 
  15  chr15_41040546     ZHar    T    C        0      0        2 
  15  chr15_41040546   Sample    T    C        0      0        2 
  15  chr15_41041466     AAsi    C    T        0      0        2 
  15  chr15_41041466     AKia    C    T        0      0        2 
  15  chr15_41041466     AOna    C    T        0      0        2 
  15  chr15_41041466     ASom    C    T        0      0        2 
  15  chr15_41041466     HCab    C    T        1      2        2 
  15  chr15_41041466     HPrz    C    T        1      2        2 
  15  chr15_41041466     ZBoe    C    T        0      0        2 
  15  chr15_41041466     ZGre    C    T        0      0        2 
  15  chr15_41041466     ZHar    C    T        0      0        2 
  15  chr15_41041466   Sample    C    T        0      0        2 
  15  chr15_41041617     AAsi    C    A        0      0        2 
  15  chr15_41041617     AKia    C    A        0      0        2 
  15  chr15_41041617     AOna    C    A        0      0        2 
  15  chr15_41041617     ASom    C    A        0      0        2 
  15  chr15_41041617     HCab    C    A        0      0        2 
  15  chr15_41041617     HPrz    C    A        0      0        2 
  15  chr15_41041617     ZBoe    C    A      0.5      1        2 
  15  chr15_41041617     ZGre    C    A        0      0        2 
  15  chr15_41041617     ZHar    C    A        0      0        2 
  15  chr15_41041617   Sample    C    A        0      0        2 
  15  chr15_41049812     AAsi    T    C        0      0        2 
  15  chr15_41049812     AKia    T    C        0      0        2 
  15  chr15_41049812     AOna    T    C        0      0        2 
  15  chr15_41049812     ASom    T    C        0      0        2 
  15  chr15_41049812     HCab    T    C        0      0        2 
  15  chr15_41049812     HPrz    T    C      0.5      1        2 
  15  chr15_41049812     ZBoe    T    C        0      0        2 
  15  chr15_41049812     ZGre    T    C        0      0        2 
  15  chr15_41049812     ZHar    T    C        0      0        2 
  15  chr15_41049812   Sample    T    C        0      0        2 
  15  chr15_41058166     AAsi    G    A        0      0        2 
  15  chr15_41058166     AKia    G    A        0      0        2 
  15  chr15_41058166     AOna    G    A        0      0        2 
  15  chr15_41058166     ASom    G    A        0      0        2 
  15  chr15_41058166     HCab    G    A        0      0        2 
  15  chr15_41058166     HPrz    G    A        0      0        2 
  15  chr15_41058166     ZBoe    G    A      0.5      1        2 
  15  chr15_41058166     ZGre    G    A        0      0        2 
  15  chr15_41058166     ZHar    G    A        0      0        2 
  15  chr15_41058166   Sample    G    A        0      0        2 
  15  chr15_41077031     AAsi    T    C        0      0        2 
  15  chr15_41077031     AKia    T    C        0      0        2 
  15  chr15_41077031     AOna    T    C        0      0        2 
  15  chr15_41077031     ASom    T    C        0      0        2 
  15  chr15_41077031     HCab    T    C        1      2        2 
  15  chr15_41077031     HPrz    T    C        1      2        2 
  15  chr15_41077031     ZBoe    T    C        0      0        2 
  15  chr15_41077031     ZGre    T    C        0      0        2 
  15  chr15_41077031     ZHar    T    C        0      0        2 
  15  chr15_41077031   Sample    T    C        0      0        2 
  15  chr15_41086539     AAsi    T    C        0      0        2 
  15  chr15_41086539     AKia    T    C        0      0        2 
  15  chr15_41086539     AOna    T    C      0.5      1        2 
  15  chr15_41086539     ASom    T    C        0      0        2 
  15  chr15_41086539     HCab    T    C        0      0        2 
  15  chr15_41086539     HPrz    T    C        0      0        2 
  15  chr15_41086539     ZBoe    T    C        0      0        2 
  15  chr15_41086539     ZGre    T    C        0      0        2 
  15  chr15_41086539     ZHar    T    C        0      0        2 
  15  chr15_41086539   Sample    T    C        0      0        2 
  15  chr15_41088064     AAsi    G    A        0      0        2 
  15  chr15_41088064     AKia    G    A        0      0        2 
  15  chr15_41088064     AOna    G    A        0      0        2 
  15  chr15_41088064     ASom    G    A        0      0        2 
  15  chr15_41088064     HCab    G    A        1      2        2 
  15  chr15_41088064     HPrz    G    A        1      2        2 
  15  chr15_41088064     ZBoe    G    A        0      0        2 
  15  chr15_41088064     ZGre    G    A        0      0        2 
  15  chr15_41088064     ZHar    G    A        0      0        2 
  15  chr15_41088064   Sample    G    A        0      0        2 
  15  chr15_41091136     AAsi    A    G        0      0        2 
  15  chr15_41091136     AKia    A    G        0      0        2 
  15  chr15_41091136     AOna    A    G        0      0        2 
  15  chr15_41091136     ASom    A    G        0      0        2 
  15  chr15_41091136     HCab    A    G        0      0        2 
  15  chr15_41091136     HPrz    A    G        0      0        2 
  15  chr15_41091136     ZBoe    A    G        0      0        2 
  15  chr15_41091136     ZGre    A    G        0      0        2 
  15  chr15_41091136     ZHar    A    G        1      2        2 
  15  chr15_41091136   Sample    A    G        0      0        2 
  15  chr15_41095965     AAsi    C    A        0      0        2 
  15  chr15_41095965     AKia    C    A        0      0        2 
  15  chr15_41095965     AOna    C    A        0      0        2 
  15  chr15_41095965     ASom    C    A        0      0        2 
  15  chr15_41095965     HCab    C    A        0      0        2 
  15  chr15_41095965     HPrz    C    A        0      0        2 
  15  chr15_41095965     ZBoe    C    A        1      2        2 
  15  chr15_41095965     ZGre    C    A        0      0        2 
  15  chr15_41095965     ZHar    C    A        0      0        2 
  15  chr15_41095965   Sample    C    A        0      0        2 
  15  chr15_41096943     AAsi    A    G        0      0        2 
  15  chr15_41096943     AKia    A    G        0      0        2 
  15  chr15_41096943     AOna    A    G        0      0        2 
  15  chr15_41096943     ASom    A    G        0      0        2 
  15  chr15_41096943     HCab    A    G        0      0        2 
  15  chr15_41096943     HPrz    A    G        0      0        2 
  15  chr15_41096943     ZBoe    A    G        0      0        2 
  15  chr15_41096943     ZGre    A    G      0.5      1        2 
  15  chr15_41096943     ZHar    A    G        0      0        2 
  15  chr15_41096943   Sample    A    G        0      0        2 
  15  chr15_41097665     AAsi    T    C        0      0        2 
  15  chr15_41097665     AKia    T    C        0      0        2 
  15  chr15_41097665     AOna    T    C        0      0        2 
  15  chr15_41097665     ASom    T    C        0      0        2 
  15  chr15_41097665     HCab    T    C        0      0        2 
  15  chr15_41097665     HPrz    T    C        0      0        2 
  15  chr15_41097665     ZBoe    T    C        0      0        2 
  15  chr15_41097665     ZGre    T    C        0      0        2 
  15  chr15_41097665     ZHar    T    C        1      2        2 
  15  chr15_41097665   Sample    T    C        0      0        2 
  15  chr15_41098600     AAsi    C    A        0      0        2 
  15  chr15_41098600     AKia    C    A        0      0        2 
  15  chr15_41098600     AOna    C    A        0      0        2 
  15  chr15_41098600     ASom    C    A        0      0        2 
  15  chr15_41098600     HCab    C    A        0      0        2 
  15  chr15_41098600     HPrz    C    A        0      0        2 
  15  chr15_41098600     ZBoe    C    A        0      0        2 
  15  chr15_41098600     ZGre    C    A        1      2        2 
  15  chr15_41098600     ZHar    C    A        0      0        2 
  15  chr15_41098600   Sample    C    A        0      0        2 
  15  chr15_41100242     AAsi    T    G        0      0        2 
  15  chr15_41100242     AKia    T    G        0      0        2 
  15  chr15_41100242     AOna    T    G        0      0        2 
  15  chr15_41100242     ASom    T    G        0      0        2 
  15  chr15_41100242     HCab    T    G        0      0        2 
  15  chr15_41100242     HPrz    T    G        0      0        2 
  15  chr15_41100242     ZBoe    T    G      0.5      1        2 
  15  chr15_41100242     ZGre    T    G        0      0        2 
  15  chr15_41100242     ZHar    T    G        0      0        2 
  15  chr15_41100242   Sample    T    G        0      0        2 
  15  chr15_41100293     AAsi    T    C        0      0        2 
  15  chr15_41100293     AKia    T    C      0.5      1        2 
  15  chr15_41100293     AOna    T    C        0      0        2 
  15  chr15_41100293     ASom    T    C        0      0        2 
  15  chr15_41100293     HCab    T    C        0      0        2 
  15  chr15_41100293     HPrz    T    C        0      0        2 
  15  chr15_41100293     ZBoe    T    C        0      0        2 
  15  chr15_41100293     ZGre    T    C        0      0        2 
  15  chr15_41100293     ZHar    T    C        0      0        2 
  15  chr15_41100293   Sample    T    C        0      0        2 
  15  chr15_41105216     AAsi    A    T        0      0        2 
  15  chr15_41105216     AKia    A    T        0      0        2 
  15  chr15_41105216     AOna    A    T        0      0        2 
  15  chr15_41105216     ASom    A    T        0      0        2 
  15  chr15_41105216     HCab    A    T        0      0        2 
  15  chr15_41105216     HPrz    A    T        0      0        2 
  15  chr15_41105216     ZBoe    A    T        1      2        2 
  15  chr15_41105216     ZGre    A    T        0      0        2 
  15  chr15_41105216     ZHar    A    T        1      2        2 
  15  chr15_41105216   Sample    A    T        0      0        2 
  15  chr15_41106850     AAsi    G    A        0      0        2 
  15  chr15_41106850     AKia    G    A        0      0        2 
  15  chr15_41106850     AOna    G    A        0      0        2 
  15  chr15_41106850     ASom    G    A        0      0        2 
  15  chr15_41106850     HCab    G    A        1      2        2 
  15  chr15_41106850     HPrz    G    A        1      2        2 
  15  chr15_41106850     ZBoe    G    A        0      0        2 
  15  chr15_41106850     ZGre    G    A        0      0        2 
  15  chr15_41106850     ZHar    G    A        0      0        2 
  15  chr15_41106850   Sample    G    A        0      0        2 
  15  chr15_41111716     AAsi    G    A        0      0        2 
  15  chr15_41111716     AKia    G    A        0      0        2 
  15  chr15_41111716     AOna    G    A        0      0        2 
  15  chr15_41111716     ASom    G    A        0      0        2 
  15  chr15_41111716     HCab    G    A        1      2        2 
  15  chr15_41111716     HPrz    G    A        1      2        2 
  15  chr15_41111716     ZBoe    G    A        0      0        2 
  15  chr15_41111716     ZGre    G    A        0      0        2 
  15  chr15_41111716     ZHar    G    A        0      0        2 
  15  chr15_41111716   Sample    G    A        0      0        2 
  15  chr15_41112077     AAsi    C    G        0      0        2 
  15  chr15_41112077     AKia    C    G        0      0        2 
  15  chr15_41112077     AOna    C    G      0.5      1        2 
  15  chr15_41112077     ASom    C    G        0      0        2 
  15  chr15_41112077     HCab    C    G        0      0        2 
  15  chr15_41112077     HPrz    C    G        0      0        2 
  15  chr15_41112077     ZBoe    C    G        0      0        2 
  15  chr15_41112077     ZGre    C    G        0      0        2 
  15  chr15_41112077     ZHar    C    G        0      0        2 
  15  chr15_41112077   Sample    C    G        0      0        2 
  15  chr15_41124454     AAsi    T    C        0      0        2 
  15  chr15_41124454     AKia    T    C        1      2        2 
  15  chr15_41124454     AOna    T    C        0      0        2 
  15  chr15_41124454     ASom    T    C        0      0        2 
  15  chr15_41124454     HCab    T    C        0      0        2 
  15  chr15_41124454     HPrz    T    C        0      0        2 
  15  chr15_41124454     ZBoe    T    C        0      0        2 
  15  chr15_41124454     ZGre    T    C        0      0        2 
  15  chr15_41124454     ZHar    T    C        0      0        2 
  15  chr15_41124454   Sample    T    C        0      0        2 
  15  chr15_41127886     AAsi    G    C        0      0        2 
  15  chr15_41127886     AKia    G    C        0      0        2 
  15  chr15_41127886     AOna    G    C        0      0        2 
  15  chr15_41127886     ASom    G    C        0      0        2 
  15  chr15_41127886     HCab    G    C        0      0        2 
  15  chr15_41127886     HPrz    G    C        0      0        2 
  15  chr15_41127886     ZBoe    G    C      0.5      1        2 
  15  chr15_41127886     ZGre    G    C        0      0        2 
  15  chr15_41127886     ZHar    G    C        0      0        2 
  15  chr15_41127886   Sample    G    C        0      0        2 
  15  chr15_41131953     AAsi    G    A        0      0        2 
  15  chr15_41131953     AKia    G    A        0      0        2 
  15  chr15_41131953     AOna    G    A        0      0        2 
  15  chr15_41131953     ASom    G    A        0      0        2 
  15  chr15_41131953     HCab    G    A        1      2        2 
  15  chr15_41131953     HPrz    G    A        1      2        2 
  15  chr15_41131953     ZBoe    G    A        0      0        2 
  15  chr15_41131953     ZGre    G    A        0      0        2 
  15  chr15_41131953     ZHar    G    A        0      0        2 
  15  chr15_41131953   Sample    G    A        0      0        2 
  15  chr15_41151956     AAsi    A    T        0      0        2 
  15  chr15_41151956     AKia    A    T        0      0        2 
  15  chr15_41151956     AOna    A    T        0      0        2 
  15  chr15_41151956     ASom    A    T      0.5      1        2 
  15  chr15_41151956     HCab    A    T        0      0        2 
  15  chr15_41151956     HPrz    A    T        0      0        2 
  15  chr15_41151956     ZBoe    A    T        0      0        2 
  15  chr15_41151956     ZGre    A    T        0      0        2 
  15  chr15_41151956     ZHar    A    T        0      0        2 
  15  chr15_41151956   Sample    A    T        0      0        2 
  15  chr15_41159634     AAsi    T    C      0.5      1        2 
  15  chr15_41159634     AKia    T    C        0      0        2 
  15  chr15_41159634     AOna    T    C        0      0        2 
  15  chr15_41159634     ASom    T    C        0      0        2 
  15  chr15_41159634     HCab    T    C        0      0        2 
  15  chr15_41159634     HPrz    T    C        0      0        2 
  15  chr15_41159634     ZBoe    T    C        0      0        2 
  15  chr15_41159634     ZGre    T    C        0      0        2 
  15  chr15_41159634     ZHar    T    C        0      0        2 
  15  chr15_41159634   Sample    T    C        1      2        2 
  15  chr15_41160770     AAsi    T    G        0      0        2 
  15  chr15_41160770     AKia    T    G        0      0        2 
  15  chr15_41160770     AOna    T    G        0      0        2 
  15  chr15_41160770     ASom    T    G        0      0        2 
  15  chr15_41160770     HCab    T    G        0      0        2 
  15  chr15_41160770     HPrz    T    G        0      0        2 
  15  chr15_41160770     ZBoe    T    G        0      0        2 
  15  chr15_41160770     ZGre    T    G        0      0        2 
  15  chr15_41160770     ZHar    T    G        1      2        2 
  15  chr15_41160770   Sample    T    G        0      0        2 
  15  chr15_41164229     AAsi    G    C        0      0        2 
  15  chr15_41164229     AKia    G    C        0      0        2 
  15  chr15_41164229     AOna    G    C      0.5      1        2 
  15  chr15_41164229     ASom    G    C        0      0        2 
  15  chr15_41164229     HCab    G    C        0      0        2 
  15  chr15_41164229     HPrz    G    C        0      0        2 
  15  chr15_41164229     ZBoe    G    C        0      0        2 
  15  chr15_41164229     ZGre    G    C        0      0        2 
  15  chr15_41164229     ZHar    G    C        0      0        2 
  15  chr15_41164229   Sample    G    C        0      0        2 
  15  chr15_41165481     AAsi    C    T        0      0        2 
  15  chr15_41165481     AKia    C    T        1      2        2 
  15  chr15_41165481     AOna    C    T        0      0        2 
  15  chr15_41165481     ASom    C    T        0      0        2 
  15  chr15_41165481     HCab    C    T        0      0        2 
  15  chr15_41165481     HPrz    C    T        0      0        2 
  15  chr15_41165481     ZBoe    C    T        0      0        2 
  15  chr15_41165481     ZGre    C    T        0      0        2 
  15  chr15_41165481     ZHar    C    T        0      0        2 
  15  chr15_41165481   Sample    C    T        0      0        2 
  15  chr15_41167148     AAsi    C    T        0      0        2 
  15  chr15_41167148     AKia    C    T        0      0        2 
  15  chr15_41167148     AOna    C    T        0      0        2 
  15  chr15_41167148     ASom    C    T        0      0        2 
  15  chr15_41167148     HCab    C    T      0.5      1        2 
  15  chr15_41167148     HPrz    C    T        0      0        2 
  15  chr15_41167148     ZBoe    C    T        0      0        2 
  15  chr15_41167148     ZGre    C    T        0      0        2 
  15  chr15_41167148     ZHar    C    T        0      0        2 
  15  chr15_41167148   Sample    C    T        0      0        2 
  15  chr15_41172851     AAsi    G    A        0      0        2 
  15  chr15_41172851     AKia    G    A        0      0        2 
  15  chr15_41172851     AOna    G    A        0      0        2 
  15  chr15_41172851     ASom    G    A        0      0        2 
  15  chr15_41172851     HCab    G    A        0      0        2 
  15  chr15_41172851     HPrz    G    A        0      0        2 
  15  chr15_41172851     ZBoe    G    A        1      2        2 
  15  chr15_41172851     ZGre    G    A        0      0        2 
  15  chr15_41172851     ZHar    G    A        1      2        2 
  15  chr15_41172851   Sample    G    A        0      0        2 
  15  chr15_41175785     AAsi    C    G        0      0        2 
  15  chr15_41175785     AKia    C    G        0      0        2 
  15  chr15_41175785     AOna    C    G        0      0        2 
  15  chr15_41175785     ASom    C    G        0      0        2 
  15  chr15_41175785     HCab    C    G        1      2        2 
  15  chr15_41175785     HPrz    C    G        1      2        2 
  15  chr15_41175785     ZBoe    C    G        0      0        2 
  15  chr15_41175785     ZGre    C    G        0      0        2 
  15  chr15_41175785     ZHar    C    G        0      0        2 
  15  chr15_41175785   Sample    C    G        0      0        2 
  15  chr15_41179563     AAsi    C    T        0      0        2 
  15  chr15_41179563     AKia    C    T        0      0        2 
  15  chr15_41179563     AOna    C    T        0      0        2 
  15  chr15_41179563     ASom    C    T        0      0        2 
  15  chr15_41179563     HCab    C    T        0      0        2 
  15  chr15_41179563     HPrz    C    T        0      0        2 
  15  chr15_41179563     ZBoe    C    T        1      2        2 
  15  chr15_41179563     ZGre    C    T        1      2        2 
  15  chr15_41179563     ZHar    C    T        0      0        2 
  15  chr15_41179563   Sample    C    T        1      2        2 
  15  chr15_41183934     AAsi    T    C        0      0        2 
  15  chr15_41183934     AKia    T    C        0      0        2 
  15  chr15_41183934     AOna    T    C        0      0        2 
  15  chr15_41183934     ASom    T    C        1      2        2 
  15  chr15_41183934     HCab    T    C        0      0        2 
  15  chr15_41183934     HPrz    T    C        0      0        2 
  15  chr15_41183934     ZBoe    T    C        0      0        2 
  15  chr15_41183934     ZGre    T    C        0      0        2 
  15  chr15_41183934     ZHar    T    C        0      0        2 
  15  chr15_41183934   Sample    T    C        0      0        2 
  15  chr15_41190233     AAsi    T    C        0      0        2 
  15  chr15_41190233     AKia    T    C        0      0        2 
  15  chr15_41190233     AOna    T    C        0      0        2 
  15  chr15_41190233     ASom    T    C        0      0        2 
  15  chr15_41190233     HCab    T    C        1      2        2 
  15  chr15_41190233     HPrz    T    C        1      2        2 
  15  chr15_41190233     ZBoe    T    C        0      0        2 
  15  chr15_41190233     ZGre    T    C        0      0        2 
  15  chr15_41190233     ZHar    T    C        0      0        2 
  15  chr15_41190233   Sample    T    C        0      0        2 
  15  chr15_41191075     AAsi    G    A        0      0        2 
  15  chr15_41191075     AKia    G    A        0      0        2 
  15  chr15_41191075     AOna    G    A        0      0        2 
  15  chr15_41191075     ASom    G    A        0      0        2 
  15  chr15_41191075     HCab    G    A        0      0        2 
  15  chr15_41191075     HPrz    G    A        0      0        2 
  15  chr15_41191075     ZBoe    G    A        0      0        2 
  15  chr15_41191075     ZGre    G    A      0.5      1        2 
  15  chr15_41191075     ZHar    G    A        0      0        2 
  15  chr15_41191075   Sample    G    A        0      0        2 
  15  chr15_41191364     AAsi    A    G        0      0        2 
  15  chr15_41191364     AKia    A    G        0      0        2 
  15  chr15_41191364     AOna    A    G        0      0        2 
  15  chr15_41191364     ASom    A    G        0      0        2 
  15  chr15_41191364     HCab    A    G        0      0        2 
  15  chr15_41191364     HPrz    A    G        0      0        2 
  15  chr15_41191364     ZBoe    A    G      0.5      1        2 
  15  chr15_41191364     ZGre    A    G        0      0        2 
  15  chr15_41191364     ZHar    A    G        0      0        2 
  15  chr15_41191364   Sample    A    G        0      0        2 
  15  chr15_41193676     AAsi    G    A        0      0        2 
  15  chr15_41193676     AKia    G    A        0      0        2 
  15  chr15_41193676     AOna    G    A        0      0        2 
  15  chr15_41193676     ASom    G    A        0      0        2 
  15  chr15_41193676     HCab    G    A        0      0        2 
  15  chr15_41193676     HPrz    G    A        0      0        2 
  15  chr15_41193676     ZBoe    G    A        0      0        2 
  15  chr15_41193676     ZGre    G    A        0      0        2 
  15  chr15_41193676     ZHar    G    A        1      2        2 
  15  chr15_41193676   Sample    G    A        0      0        2 
  15  chr15_41197858     AAsi    C    G        0      0        2 
  15  chr15_41197858     AKia    C    G        0      0        2 
  15  chr15_41197858     AOna    C    G        0      0        2 
  15  chr15_41197858     ASom    C    G        0      0        2 
  15  chr15_41197858     HCab    C    G        0      0        2 
  15  chr15_41197858     HPrz    C    G        0      0        2 
  15  chr15_41197858     ZBoe    C    G        0      0        2 
  15  chr15_41197858     ZGre    C    G      0.5      1        2 
  15  chr15_41197858     ZHar    C    G        0      0        2 
  15  chr15_41197858   Sample    C    G        0      0        2 
  15  chr15_41202845     AAsi    A    G        0      0        2 
  15  chr15_41202845     AKia    A    G        0      0        2 
  15  chr15_41202845     AOna    A    G        0      0        2 
  15  chr15_41202845     ASom    A    G        0      0        2 
  15  chr15_41202845     HCab    A    G        0      0        2 
  15  chr15_41202845     HPrz    A    G        0      0        2 
  15  chr15_41202845     ZBoe    A    G      0.5      1        2 
  15  chr15_41202845     ZGre    A    G        0      0        2 
  15  chr15_41202845     ZHar    A    G        0      0        2 
  15  chr15_41202845   Sample    A    G        0      0        2 
  15  chr15_41210617     AAsi    G    A        0      0        2 
  15  chr15_41210617     AKia    G    A        0      0        2 
  15  chr15_41210617     AOna    G    A        0      0        2 
  15  chr15_41210617     ASom    G    A        0      0        2 
  15  chr15_41210617     HCab    G    A      0.5      1        2 
  15  chr15_41210617     HPrz    G    A        0      0        2 
  15  chr15_41210617     ZBoe    G    A        0      0        2 
  15  chr15_41210617     ZGre    G    A        0      0        2 
  15  chr15_41210617     ZHar    G    A        0      0        2 
  15  chr15_41210617   Sample    G    A        0      0        2 
  15  chr15_41216263     AAsi    A    C        0      0        2 
  15  chr15_41216263     AKia    A    C        0      0        2 
  15  chr15_41216263     AOna    A    C        0      0        2 
  15  chr15_41216263     ASom    A    C        0      0        2 
  15  chr15_41216263     HCab    A    C        0      0        2 
  15  chr15_41216263     HPrz    A    C        0      0        2 
  15  chr15_41216263     ZBoe    A    C        0      0        2 
  15  chr15_41216263     ZGre    A    C        1      2        2 
  15  chr15_41216263     ZHar    A    C        0      0        2 
  15  chr15_41216263   Sample    A    C        0      0        2 
  15  chr15_41219238     AAsi    T    A        0      0        2 
  15  chr15_41219238     AKia    T    A        0      0        2 
  15  chr15_41219238     AOna    T    A        0      0        2 
  15  chr15_41219238     ASom    T    A        0      0        2 
  15  chr15_41219238     HCab    T    A        0      0        2 
  15  chr15_41219238     HPrz    T    A        0      0        2 
  15  chr15_41219238     ZBoe    T    A      0.5      1        2 
  15  chr15_41219238     ZGre    T    A        0      0        2 
  15  chr15_41219238     ZHar    T    A        0      0        2 
  15  chr15_41219238   Sample    T    A        0      0        2 
  15  chr15_41223617     AAsi    G    C        0      0        2 
  15  chr15_41223617     AKia    G    C        0      0        2 
  15  chr15_41223617     AOna    G    C        0      0        2 
  15  chr15_41223617     ASom    G    C        0      0        2 
  15  chr15_41223617     HCab    G    C        0      0        2 
  15  chr15_41223617     HPrz    G    C      0.5      1        2 
  15  chr15_41223617     ZBoe    G    C        0      0        2 
  15  chr15_41223617     ZGre    G    C        0      0        2 
  15  chr15_41223617     ZHar    G    C        0      0        2 
  15  chr15_41223617   Sample    G    C        0      0        2 
  15  chr15_41228326     AAsi    T    C        1      2        2 
  15  chr15_41228326     AKia    T    C        0      0        2 
  15  chr15_41228326     AOna    T    C        0      0        2 
  15  chr15_41228326     ASom    T    C      0.5      1        2 
  15  chr15_41228326     HCab    T    C        0      0        2 
  15  chr15_41228326     HPrz    T    C        0      0        2 
  15  chr15_41228326     ZBoe    T    C        0      0        2 
  15  chr15_41228326     ZGre    T    C        0      0        2 
  15  chr15_41228326     ZHar    T    C        0      0        2 
  15  chr15_41228326   Sample    T    C        1      2        2 
  15  chr15_41230406     AAsi    G    C        0      0        2 
  15  chr15_41230406     AKia    G    C        0      0        2 
  15  chr15_41230406     AOna    G    C        0      0        2 
  15  chr15_41230406     ASom    G    C        0      0        2 
  15  chr15_41230406     HCab    G    C        0      0        2 
  15  chr15_41230406     HPrz    G    C        0      0        2 
  15  chr15_41230406     ZBoe    G    C        1      2        2 
  15  chr15_41230406     ZGre    G    C        1      2        2 
  15  chr15_41230406     ZHar    G    C        0      0        2 
  15  chr15_41230406   Sample    G    C        0      0        2 
  15  chr15_41235914     AAsi    T    C        0      0        2 
  15  chr15_41235914     AKia    T    C        0      0        2 
  15  chr15_41235914     AOna    T    C      0.5      1        2 
  15  chr15_41235914     ASom    T    C        0      0        2 
  15  chr15_41235914     HCab    T    C        0      0        2 
  15  chr15_41235914     HPrz    T    C        0      0        2 
  15  chr15_41235914     ZBoe    T    C        0      0        2 
  15  chr15_41235914     ZGre    T    C        0      0        2 
  15  chr15_41235914     ZHar    T    C        0      0        2 
  15  chr15_41235914   Sample    T    C        0      0        2 
  15  chr15_41239281     AAsi    G    A        0      0        2 
  15  chr15_41239281     AKia    G    A        0      0        2 
  15  chr15_41239281     AOna    G    A        0      0        2 
  15  chr15_41239281     ASom    G    A        0      0        2 
  15  chr15_41239281     HCab    G    A        0      0        2 
  15  chr15_41239281     HPrz    G    A        0      0        2 
  15  chr15_41239281     ZBoe    G    A        1      2        2 
  15  chr15_41239281     ZGre    G    A        1      2        2 
  15  chr15_41239281     ZHar    G    A        1      2        2 
  15  chr15_41239281   Sample    G    A        0      0        2 
  15  chr15_41242291     AAsi    T    G        0      0        2 
  15  chr15_41242291     AKia    T    G        1      2        2 
  15  chr15_41242291     AOna    T    G        1      2        2 
  15  chr15_41242291     ASom    T    G        0      0        2 
  15  chr15_41242291     HCab    T    G        0      0        2 
  15  chr15_41242291     HPrz    T    G        0      0        2 
  15  chr15_41242291     ZBoe    T    G        0      0        2 
  15  chr15_41242291     ZGre    T    G        0      0        2 
  15  chr15_41242291     ZHar    T    G        0      0        2 
  15  chr15_41242291   Sample    T    G        0      0        2 
  15  chr15_41243078     AAsi    T    G        0      0        2 
  15  chr15_41243078     AKia    T    G        0      0        2 
  15  chr15_41243078     AOna    T    G        0      0        2 
  15  chr15_41243078     ASom    T    G        0      0        2 
  15  chr15_41243078     HCab    T    G        0      0        2 
  15  chr15_41243078     HPrz    T    G        0      0        2 
  15  chr15_41243078     ZBoe    T    G        0      0        2 
  15  chr15_41243078     ZGre    T    G        0      0        2 
  15  chr15_41243078     ZHar    T    G      0.5      1        2 
  15  chr15_41243078   Sample    T    G        0      0        2 
  15  chr15_41243262     AAsi    C    T        0      0        2 
  15  chr15_41243262     AKia    C    T        1      2        2 
  15  chr15_41243262     AOna    C    T        0      0        2 
  15  chr15_41243262     ASom    C    T        0      0        2 
  15  chr15_41243262     HCab    C    T        0      0        2 
  15  chr15_41243262     HPrz    C    T        0      0        2 
  15  chr15_41243262     ZBoe    C    T        0      0        2 
  15  chr15_41243262     ZGre    C    T        0      0        2 
  15  chr15_41243262     ZHar    C    T        0      0        2 
  15  chr15_41243262   Sample    C    T        0      0        2 
  15  chr15_41246334     AAsi    T    C        0      0        2 
  15  chr15_41246334     AKia    T    C        0      0        2 
  15  chr15_41246334     AOna    T    C        0      0        2 
  15  chr15_41246334     ASom    T    C        0      0        2 
  15  chr15_41246334     HCab    T    C        1      2        2 
  15  chr15_41246334     HPrz    T    C        1      2        2 
  15  chr15_41246334     ZBoe    T    C        0      0        2 
  15  chr15_41246334     ZGre    T    C        0      0        2 
  15  chr15_41246334     ZHar    T    C        0      0        2 
  15  chr15_41246334   Sample    T    C        0      0        2 
  15  chr15_41247205     AAsi    A    T        0      0        2 
  15  chr15_41247205     AKia    A    T        0      0        2 
  15  chr15_41247205     AOna    A    T        0      0        2 
  15  chr15_41247205     ASom    A    T        0      0        2 
  15  chr15_41247205     HCab    A    T        0      0        2 
  15  chr15_41247205     HPrz    A    T        0      0        2 
  15  chr15_41247205     ZBoe    A    T        1      2        2 
  15  chr15_41247205     ZGre    A    T        1      2        2 
  15  chr15_41247205     ZHar    A    T        1      2        2 
  15  chr15_41247205   Sample    A    T        0      0        2 
  15  chr15_41261191     AAsi    C    A        0      0        2 
  15  chr15_41261191     AKia    C    A        0      0        2 
  15  chr15_41261191     AOna    C    A        0      0        2 
  15  chr15_41261191     ASom    C    A        0      0        2 
  15  chr15_41261191     HCab    C    A        0      0        2 
  15  chr15_41261191     HPrz    C    A        0      0        2 
  15  chr15_41261191     ZBoe    C    A        0      0        2 
  15  chr15_41261191     ZGre    C    A      0.5      1        2 
  15  chr15_41261191     ZHar    C    A        0      0        2 
  15  chr15_41261191   Sample    C    A        0      0        2 
  15  chr15_41265264     AAsi    T    A        0      0        2 
  15  chr15_41265264     AKia    T    A        0      0        2 
  15  chr15_41265264     AOna    T    A        0      0        2 
  15  chr15_41265264     ASom    T    A        0      0        2 
  15  chr15_41265264     HCab    T    A      0.5      1        2 
  15  chr15_41265264     HPrz    T    A        1      2        2 
  15  chr15_41265264     ZBoe    T    A        0      0        2 
  15  chr15_41265264     ZGre    T    A        0      0        2 
  15  chr15_41265264     ZHar    T    A        0      0        2 
  15  chr15_41265264   Sample    T    A        0      0        2 
  15  chr15_41266750     AAsi    T    C        0      0        2 
  15  chr15_41266750     AKia    T    C        0      0        2 
  15  chr15_41266750     AOna    T    C        0      0        2 
  15  chr15_41266750     ASom    T    C        0      0        2 
  15  chr15_41266750     HCab    T    C        1      2        2 
  15  chr15_41266750     HPrz    T    C        1      2        2 
  15  chr15_41266750     ZBoe    T    C        0      0        2 
  15  chr15_41266750     ZGre    T    C        0      0        2 
  15  chr15_41266750     ZHar    T    C        0      0        2 
  15  chr15_41266750   Sample    T    C        0      0        2 
  15  chr15_41267999     AAsi    C    G        0      0        2 
  15  chr15_41267999     AKia    C    G        0      0        2 
  15  chr15_41267999     AOna    C    G        0      0        2 
  15  chr15_41267999     ASom    C    G        0      0        2 
  15  chr15_41267999     HCab    C    G        1      2        2 
  15  chr15_41267999     HPrz    C    G        1      2        2 
  15  chr15_41267999     ZBoe    C    G        0      0        2 
  15  chr15_41267999     ZGre    C    G        0      0        2 
  15  chr15_41267999     ZHar    C    G        0      0        2 
  15  chr15_41267999   Sample    C    G        0      0        2 
  15  chr15_41271341     AAsi    C    T        0      0        2 
  15  chr15_41271341     AKia    C    T        0      0        2 
  15  chr15_41271341     AOna    C    T      0.5      1        2 
  15  chr15_41271341     ASom    C    T        0      0        2 
  15  chr15_41271341     HCab    C    T        0      0        2 
  15  chr15_41271341     HPrz    C    T        0      0        2 
  15  chr15_41271341     ZBoe    C    T        0      0        2 
  15  chr15_41271341     ZGre    C    T        0      0        2 
  15  chr15_41271341     ZHar    C    T        0      0        2 
  15  chr15_41271341   Sample    C    T        0      0        2 
  15  chr15_41277576     AAsi    T    C        0      0        2 
  15  chr15_41277576     AKia    T    C        1      2        2 
  15  chr15_41277576     AOna    T    C      0.5      1        2 
  15  chr15_41277576     ASom    T    C        0      0        2 
  15  chr15_41277576     HCab    T    C        0      0        2 
  15  chr15_41277576     HPrz    T    C        0      0        2 
  15  chr15_41277576     ZBoe    T    C        0      0        2 
  15  chr15_41277576     ZGre    T    C        0      0        2 
  15  chr15_41277576     ZHar    T    C        0      0        2 
  15  chr15_41277576   Sample    T    C        0      0        2 
  15  chr15_41278124     AAsi    T    C        0      0        2 
  15  chr15_41278124     AKia    T    C        0      0        2 
  15  chr15_41278124     AOna    T    C      0.5      1        2 
  15  chr15_41278124     ASom    T    C        0      0        2 
  15  chr15_41278124     HCab    T    C        1      2        2 
  15  chr15_41278124     HPrz    T    C        1      2        2 
  15  chr15_41278124     ZBoe    T    C        0      0        2 
  15  chr15_41278124     ZGre    T    C        0      0        2 
  15  chr15_41278124     ZHar    T    C        0      0        2 
  15  chr15_41278124   Sample    T    C        0      0        2 
  15  chr15_41279647     AAsi    C    T        0      0        2 
  15  chr15_41279647     AKia    C    T        0      0        2 
  15  chr15_41279647     AOna    C    T        0      0        2 
  15  chr15_41279647     ASom    C    T        0      0        2 
  15  chr15_41279647     HCab    C    T        0      0        2 
  15  chr15_41279647     HPrz    C    T        0      0        2 
  15  chr15_41279647     ZBoe    C    T        0      0        2 
  15  chr15_41279647     ZGre    C    T      0.5      1        2 
  15  chr15_41279647     ZHar    C    T        0      0        2 
  15  chr15_41279647   Sample    C    T        0      0        2 
  15  chr15_41282732     AAsi    A    T        0      0        2 
  15  chr15_41282732     AKia    A    T        0      0        2 
  15  chr15_41282732     AOna    A    T        0      0        2 
  15  chr15_41282732     ASom    A    T        0      0        2 
  15  chr15_41282732     HCab    A    T        1      2        2 
  15  chr15_41282732     HPrz    A    T        1      2        2 
  15  chr15_41282732     ZBoe    A    T        0      0        2 
  15  chr15_41282732     ZGre    A    T        0      0        2 
  15  chr15_41282732     ZHar    A    T        0      0        2 
  15  chr15_41282732   Sample    A    T        0      0        2 
  15  chr15_41285086     AAsi    A    G        0      0        2 
  15  chr15_41285086     AKia    A    G        0      0        2 
  15  chr15_41285086     AOna    A    G        1      2        2 
  15  chr15_41285086     ASom    A    G        0      0        2 
  15  chr15_41285086     HCab    A    G        0      0        2 
  15  chr15_41285086     HPrz    A    G        0      0        2 
  15  chr15_41285086     ZBoe    A    G        0      0        2 
  15  chr15_41285086     ZGre    A    G        0      0        2 
  15  chr15_41285086     ZHar    A    G        0      0        2 
  15  chr15_41285086   Sample    A    G        0      0        2 
  15  chr15_41287048     AAsi    A    G        0      0        2 
  15  chr15_41287048     AKia    A    G        0      0        2 
  15  chr15_41287048     AOna    A    G        0      0        2 
  15  chr15_41287048     ASom    A    G        0      0        2 
  15  chr15_41287048     HCab    A    G        0      0        2 
  15  chr15_41287048     HPrz    A    G      0.5      1        2 
  15  chr15_41287048     ZBoe    A    G        0      0        2 
  15  chr15_41287048     ZGre    A    G        0      0        2 
  15  chr15_41287048     ZHar    A    G        0      0        2 
  15  chr15_41287048   Sample    A    G        0      0        2 
  15  chr15_41287262     AAsi    A    C        0      0        2 
  15  chr15_41287262     AKia    A    C        0      0        2 
  15  chr15_41287262     AOna    A    C        1      2        2 
  15  chr15_41287262     ASom    A    C        0      0        2 
  15  chr15_41287262     HCab    A    C        0      0        2 
  15  chr15_41287262     HPrz    A    C        0      0        2 
  15  chr15_41287262     ZBoe    A    C        0      0        2 
  15  chr15_41287262     ZGre    A    C        0      0        2 
  15  chr15_41287262     ZHar    A    C        0      0        2 
  15  chr15_41287262   Sample    A    C        0      0        2 
  15  chr15_41325691     AAsi    A    G        0      0        2 
  15  chr15_41325691     AKia    A    G        0      0        2 
  15  chr15_41325691     AOna    A    G        0      0        2 
  15  chr15_41325691     ASom    A    G        0      0        2 
  15  chr15_41325691     HCab    A    G        0      0        2 
  15  chr15_41325691     HPrz    A    G        0      0        2 
  15  chr15_41325691     ZBoe    A    G      0.5      1        2 
  15  chr15_41325691     ZGre    A    G        0      0        2 
  15  chr15_41325691     ZHar    A    G        0      0        2 
  15  chr15_41325691   Sample    A    G        0      0        2 
  15  chr15_41330048     AAsi    A    G        0      0        2 
  15  chr15_41330048     AKia    A    G        0      0        2 
  15  chr15_41330048     AOna    A    G        0      0        2 
  15  chr15_41330048     ASom    A    G        0      0        2 
  15  chr15_41330048     HCab    A    G        1      2        2 
  15  chr15_41330048     HPrz    A    G        1      2        2 
  15  chr15_41330048     ZBoe    A    G        0      0        2 
  15  chr15_41330048     ZGre    A    G        0      0        2 
  15  chr15_41330048     ZHar    A    G        0      0        2 
  15  chr15_41330048   Sample    A    G        0      0        2 
  15  chr15_41332022     AAsi    C    T        0      0        2 
  15  chr15_41332022     AKia    C    T      0.5      1        2 
  15  chr15_41332022     AOna    C    T        0      0        2 
  15  chr15_41332022     ASom    C    T        0      0        2 
  15  chr15_41332022     HCab    C    T        0      0        2 
  15  chr15_41332022     HPrz    C    T        0      0        2 
  15  chr15_41332022     ZBoe    C    T        0      0        2 
  15  chr15_41332022     ZGre    C    T        0      0        2 
  15  chr15_41332022     ZHar    C    T        0      0        2 
  15  chr15_41332022   Sample    C    T        0      0        2 
  15  chr15_41332289     AAsi    T    G        0      0        2 
  15  chr15_41332289     AKia    T    G        0      0        2 
  15  chr15_41332289     AOna    T    G        0      0        2 
  15  chr15_41332289     ASom    T    G        0      0        2 
  15  chr15_41332289     HCab    T    G        1      2        2 
  15  chr15_41332289     HPrz    T    G        1      2        2 
  15  chr15_41332289     ZBoe    T    G        0      0        2 
  15  chr15_41332289     ZGre    T    G        0      0        2 
  15  chr15_41332289     ZHar    T    G        0      0        2 
  15  chr15_41332289   Sample    T    G        0      0        2 
  15  chr15_41335056     AAsi    C    T        0      0        2 
  15  chr15_41335056     AKia    C    T        0      0        2 
  15  chr15_41335056     AOna    C    T        0      0        2 
  15  chr15_41335056     ASom    C    T        0      0        2 
  15  chr15_41335056     HCab    C    T        1      2        2 
  15  chr15_41335056     HPrz    C    T        1      2        2 
  15  chr15_41335056     ZBoe    C    T        0      0        2 
  15  chr15_41335056     ZGre    C    T        0      0        2 
  15  chr15_41335056     ZHar    C    T        0      0        2 
  15  chr15_41335056   Sample    C    T        0      0        2 
  15  chr15_41336186     AAsi    A    G        0      0        2 
  15  chr15_41336186     AKia    A    G        0      0        2 
  15  chr15_41336186     AOna    A    G        0      0        2 
  15  chr15_41336186     ASom    A    G        0      0        2 
  15  chr15_41336186     HCab    A    G        0      0        2 
  15  chr15_41336186     HPrz    A    G      0.5      1        2 
  15  chr15_41336186     ZBoe    A    G        0      0        2 
  15  chr15_41336186     ZGre    A    G        0      0        2 
  15  chr15_41336186     ZHar    A    G        0      0        2 
  15  chr15_41336186   Sample    A    G        0      0        2 
  15  chr15_41340808     AAsi    C    T        0      0        2 
  15  chr15_41340808     AKia    C    T        0      0        2 
  15  chr15_41340808     AOna    C    T        0      0        2 
  15  chr15_41340808     ASom    C    T        0      0        2 
  15  chr15_41340808     HCab    C    T        1      2        2 
  15  chr15_41340808     HPrz    C    T        1      2        2 
  15  chr15_41340808     ZBoe    C    T        0      0        2 
  15  chr15_41340808     ZGre    C    T        0      0        2 
  15  chr15_41340808     ZHar    C    T        0      0        2 
  15  chr15_41340808   Sample    C    T        0      0        2 
  15  chr15_41351227     AAsi    C    G        0      0        2 
  15  chr15_41351227     AKia    C    G        0      0        2 
  15  chr15_41351227     AOna    C    G      0.5      1        2 
  15  chr15_41351227     ASom    C    G        0      0        2 
  15  chr15_41351227     HCab    C    G        0      0        2 
  15  chr15_41351227     HPrz    C    G        0      0        2 
  15  chr15_41351227     ZBoe    C    G        0      0        2 
  15  chr15_41351227     ZGre    C    G        0      0        2 
  15  chr15_41351227     ZHar    C    G        0      0        2 
  15  chr15_41351227   Sample    C    G        0      0        2 
  15  chr15_41352133     AAsi    A    G        0      0        2 
  15  chr15_41352133     AKia    A    G        0      0        2 
  15  chr15_41352133     AOna    A    G        0      0        2 
  15  chr15_41352133     ASom    A    G        0      0        2 
  15  chr15_41352133     HCab    A    G        0      0        2 
  15  chr15_41352133     HPrz    A    G        0      0        2 
  15  chr15_41352133     ZBoe    A    G        0      0        2 
  15  chr15_41352133     ZGre    A    G        0      0        2 
  15  chr15_41352133     ZHar    A    G        1      2        2 
  15  chr15_41352133   Sample    A    G        0      0        2 
  15  chr15_41363755     AAsi    T    G        1      2        2 
  15  chr15_41363755     AKia    T    G        0      0        2 
  15  chr15_41363755     AOna    T    G        0      0        2 
  15  chr15_41363755     ASom    T    G      0.5      1        2 
  15  chr15_41363755     HCab    T    G        0      0        2 
  15  chr15_41363755     HPrz    T    G        0      0        2 
  15  chr15_41363755     ZBoe    T    G        0      0        2 
  15  chr15_41363755     ZGre    T    G        0      0        2 
  15  chr15_41363755     ZHar    T    G        0      0        2 
  15  chr15_41363755   Sample    T    G        1      2        2 
  15  chr15_41365808     AAsi    A    G        0      0        2 
  15  chr15_41365808     AKia    A    G        0      0        2 
  15  chr15_41365808     AOna    A    G        0      0        2 
  15  chr15_41365808     ASom    A    G      0.5      1        2 
  15  chr15_41365808     HCab    A    G        0      0        2 
  15  chr15_41365808     HPrz    A    G        0      0        2 
  15  chr15_41365808     ZBoe    A    G        0      0        2 
  15  chr15_41365808     ZGre    A    G        0      0        2 
  15  chr15_41365808     ZHar    A    G        0      0        2 
  15  chr15_41365808   Sample    A    G        0      0        2 
  15  chr15_41371722     AAsi    C    T        0      0        2 
  15  chr15_41371722     AKia    C    T        1      2        2 
  15  chr15_41371722     AOna    C    T        1      2        2 
  15  chr15_41371722     ASom    C    T        0      0        2 
  15  chr15_41371722     HCab    C    T        0      0        2 
  15  chr15_41371722     HPrz    C    T        0      0        2 
  15  chr15_41371722     ZBoe    C    T        0      0        2 
  15  chr15_41371722     ZGre    C    T        0      0        2 
  15  chr15_41371722     ZHar    C    T        0      0        2 
  15  chr15_41371722   Sample    C    T        0      0        2 
  15  chr15_41375324     AAsi    A    G        0      0        2 
  15  chr15_41375324     AKia    A    G        0      0        2 
  15  chr15_41375324     AOna    A    G        0      0        2 
  15  chr15_41375324     ASom    A    G        0      0        2 
  15  chr15_41375324     HCab    A    G        0      0        2 
  15  chr15_41375324     HPrz    A    G        0      0        2 
  15  chr15_41375324     ZBoe    A    G        0      0        2 
  15  chr15_41375324     ZGre    A    G        0      0        2 
  15  chr15_41375324     ZHar    A    G      0.5      1        2 
  15  chr15_41375324   Sample    A    G        0      0        2 
  15  chr15_41379301     AAsi    G    C        0      0        2 
  15  chr15_41379301     AKia    G    C        0      0        2 
  15  chr15_41379301     AOna    G    C        0      0        2 
  15  chr15_41379301     ASom    G    C        0      0        2 
  15  chr15_41379301     HCab    G    C        1      2        2 
  15  chr15_41379301     HPrz    G    C        1      2        2 
  15  chr15_41379301     ZBoe    G    C        0      0        2 
  15  chr15_41379301     ZGre    G    C        0      0        2 
  15  chr15_41379301     ZHar    G    C        0      0        2 
  15  chr15_41379301   Sample    G    C        0      0        2 
  15  chr15_41386664     AAsi    T    C        0      0        2 
  15  chr15_41386664     AKia    T    C        0      0        2 
  15  chr15_41386664     AOna    T    C        0      0        2 
  15  chr15_41386664     ASom    T    C        0      0        2 
  15  chr15_41386664     HCab    T    C        0      0        2 
  15  chr15_41386664     HPrz    T    C        0      0        2 
  15  chr15_41386664     ZBoe    T    C        0      0        2 
  15  chr15_41386664     ZGre    T    C      0.5      1        2 
  15  chr15_41386664     ZHar    T    C        0      0        2 
  15  chr15_41386664   Sample    T    C        0      0        2 
  15  chr15_41388694     AAsi    A    G        0      0        2 
  15  chr15_41388694     AKia    A    G        0      0        2 
  15  chr15_41388694     AOna    A    G        0      0        2 
  15  chr15_41388694     ASom    A    G      0.5      1        2 
  15  chr15_41388694     HCab    A    G        0      0        2 
  15  chr15_41388694     HPrz    A    G        0      0        2 
  15  chr15_41388694     ZBoe    A    G        0      0        2 
  15  chr15_41388694     ZGre    A    G        0      0        2 
  15  chr15_41388694     ZHar    A    G        0      0        2 
  15  chr15_41388694   Sample    A    G        0      0        2 
  15  chr15_41388941     AAsi    C    A        0      0        2 
  15  chr15_41388941     AKia    C    A        1      2        2 
  15  chr15_41388941     AOna    C    A        0      0        2 
  15  chr15_41388941     ASom    C    A        0      0        2 
  15  chr15_41388941     HCab    C    A        0      0        2 
  15  chr15_41388941     HPrz    C    A        0      0        2 
  15  chr15_41388941     ZBoe    C    A        0      0        2 
  15  chr15_41388941     ZGre    C    A        0      0        2 
  15  chr15_41388941     ZHar    C    A        0      0        2 
  15  chr15_41388941   Sample    C    A        0      0        2 
  15  chr15_41389267     AAsi    A    G        0      0        2 
  15  chr15_41389267     AKia    A    G        0      0        2 
  15  chr15_41389267     AOna    A    G        0      0        2 
  15  chr15_41389267     ASom    A    G        0      0        2 
  15  chr15_41389267     HCab    A    G      0.5      1        2 
  15  chr15_41389267     HPrz    A    G      0.5      1        2 
  15  chr15_41389267     ZBoe    A    G        0      0        2 
  15  chr15_41389267     ZGre    A    G        0      0        2 
  15  chr15_41389267     ZHar    A    G        0      0        2 
  15  chr15_41389267   Sample    A    G        0      0        2 
  15  chr15_41392856     AAsi    G    A      0.5      1        2 
  15  chr15_41392856     AKia    G    A        0      0        2 
  15  chr15_41392856     AOna    G    A      0.5      1        2 
  15  chr15_41392856     ASom    G    A      0.5      1        2 
  15  chr15_41392856     HCab    G    A        0      0        2 
  15  chr15_41392856     HPrz    G    A        0      0        2 
  15  chr15_41392856     ZBoe    G    A        0      0        2 
  15  chr15_41392856     ZGre    G    A        0      0        2 
  15  chr15_41392856     ZHar    G    A        0      0        2 
  15  chr15_41392856   Sample    G    A        1      2        2 
  15  chr15_41400849     AAsi    G    A        0      0        2 
  15  chr15_41400849     AKia    G    A        0      0        2 
  15  chr15_41400849     AOna    G    A        0      0        2 
  15  chr15_41400849     ASom    G    A        0      0        2 
  15  chr15_41400849     HCab    G    A        1      2        2 
  15  chr15_41400849     HPrz    G    A        1      2        2 
  15  chr15_41400849     ZBoe    G    A        0      0        2 
  15  chr15_41400849     ZGre    G    A        0      0        2 
  15  chr15_41400849     ZHar    G    A        0      0        2 
  15  chr15_41400849   Sample    G    A        0      0        2 
  15  chr15_41409305     AAsi    C    G        0      0        2 
  15  chr15_41409305     AKia    C    G        0      0        2 
  15  chr15_41409305     AOna    C    G        0      0        2 
  15  chr15_41409305     ASom    C    G        0      0        2 
  15  chr15_41409305     HCab    C    G        0      0        2 
  15  chr15_41409305     HPrz    C    G        0      0        2 
  15  chr15_41409305     ZBoe    C    G        0      0        2 
  15  chr15_41409305     ZGre    C    G        0      0        2 
  15  chr15_41409305     ZHar    C    G        1      2        2 
  15  chr15_41409305   Sample    C    G        0      0        2 
  15  chr15_41411930     AAsi    G    T        0      0        2 
  15  chr15_41411930     AKia    G    T        1      2        2 
  15  chr15_41411930     AOna    G    T        1      2        2 
  15  chr15_41411930     ASom    G    T        0      0        2 
  15  chr15_41411930     HCab    G    T        0      0        2 
  15  chr15_41411930     HPrz    G    T        0      0        2 
  15  chr15_41411930     ZBoe    G    T        0      0        2 
  15  chr15_41411930     ZGre    G    T        0      0        2 
  15  chr15_41411930     ZHar    G    T        0      0        2 
  15  chr15_41411930   Sample    G    T        0      0        2 
  15  chr15_41413451     AAsi    G    A        0      0        2 
  15  chr15_41413451     AKia    G    A        0      0        2 
  15  chr15_41413451     AOna    G    A        0      0        2 
  15  chr15_41413451     ASom    G    A        0      0        2 
  15  chr15_41413451     HCab    G    A        0      0        2 
  15  chr15_41413451     HPrz    G    A      0.5      1        2 
  15  chr15_41413451     ZBoe    G    A        0      0        2 
  15  chr15_41413451     ZGre    G    A        0      0        2 
  15  chr15_41413451     ZHar    G    A        0      0        2 
  15  chr15_41413451   Sample    G    A        0      0        2 
  15  chr15_41417775     AAsi    A    G        0      0        2 
  15  chr15_41417775     AKia    A    G      0.5      1        2 
  15  chr15_41417775     AOna    A    G        0      0        2 
  15  chr15_41417775     ASom    A    G        0      0        2 
  15  chr15_41417775     HCab    A    G        0      0        2 
  15  chr15_41417775     HPrz    A    G        0      0        2 
  15  chr15_41417775     ZBoe    A    G        0      0        2 
  15  chr15_41417775     ZGre    A    G        0      0        2 
  15  chr15_41417775     ZHar    A    G        0      0        2 
  15  chr15_41417775   Sample    A    G        0      0        2 
  15  chr15_41418440     AAsi    T    A        0      0        2 
  15  chr15_41418440     AKia    T    A        0      0        2 
  15  chr15_41418440     AOna    T    A        0      0        2 
  15  chr15_41418440     ASom    T    A        0      0        2 
  15  chr15_41418440     HCab    T    A        1      2        2 
  15  chr15_41418440     HPrz    T    A        1      2        2 
  15  chr15_41418440     ZBoe    T    A        0      0        2 
  15  chr15_41418440     ZGre    T    A      0.5      1        2 
  15  chr15_41418440     ZHar    T    A        1      2        2 
  15  chr15_41418440   Sample    T    A        0      0        2 
  15  chr15_41419461     AAsi    C    T        0      0        2 
  15  chr15_41419461     AKia    C    T        0      0        2 
  15  chr15_41419461     AOna    C    T        0      0        2 
  15  chr15_41419461     ASom    C    T        0      0        2 
  15  chr15_41419461     HCab    C    T        0      0        2 
  15  chr15_41419461     HPrz    C    T        0      0        2 
  15  chr15_41419461     ZBoe    C    T        1      2        2 
  15  chr15_41419461     ZGre    C    T        0      0        2 
  15  chr15_41419461     ZHar    C    T        0      0        2 
  15  chr15_41419461   Sample    C    T        0      0        2 
  15  chr15_41431964     AAsi    A    G        0      0        2 
  15  chr15_41431964     AKia    A    G        0      0        2 
  15  chr15_41431964     AOna    A    G        0      0        2 
  15  chr15_41431964     ASom    A    G        0      0        2 
  15  chr15_41431964     HCab    A    G        0      0        2 
  15  chr15_41431964     HPrz    A    G        0      0        2 
  15  chr15_41431964     ZBoe    A    G        0      0        2 
  15  chr15_41431964     ZGre    A    G        0      0        2 
  15  chr15_41431964     ZHar    A    G      0.5      1        2 
  15  chr15_41431964   Sample    A    G        0      0        2 
  15  chr15_41434474     AAsi    C    T        0      0        2 
  15  chr15_41434474     AKia    C    T        0      0        2 
  15  chr15_41434474     AOna    C    T        0      0        2 
  15  chr15_41434474     ASom    C    T        0      0        2 
  15  chr15_41434474     HCab    C    T        0      0        2 
  15  chr15_41434474     HPrz    C    T        0      0        2 
  15  chr15_41434474     ZBoe    C    T        0      0        2 
  15  chr15_41434474     ZGre    C    T        0      0        2 
  15  chr15_41434474     ZHar    C    T      0.5      1        2 
  15  chr15_41434474   Sample    C    T        0      0        2 
  15  chr15_41434514     AAsi    A    G        0      0        2 
  15  chr15_41434514     AKia    A    G        0      0        2 
  15  chr15_41434514     AOna    A    G        0      0        2 
  15  chr15_41434514     ASom    A    G        0      0        2 
  15  chr15_41434514     HCab    A    G        0      0        2 
  15  chr15_41434514     HPrz    A    G        0      0        2 
  15  chr15_41434514     ZBoe    A    G        0      0        2 
  15  chr15_41434514     ZGre    A    G        0      0        2 
  15  chr15_41434514     ZHar    A    G      0.5      1        2 
  15  chr15_41434514   Sample    A    G        0      0        2 
  15  chr15_41439923     AAsi    A    G      0.5      1        2 
  15  chr15_41439923     AKia    A    G        0      0        2 
  15  chr15_41439923     AOna    A    G        0      0        2 
  15  chr15_41439923     ASom    A    G      0.5      1        2 
  15  chr15_41439923     HCab    A    G        0      0        2 
  15  chr15_41439923     HPrz    A    G        0      0        2 
  15  chr15_41439923     ZBoe    A    G        0      0        2 
  15  chr15_41439923     ZGre    A    G        0      0        2 
  15  chr15_41439923     ZHar    A    G        0      0        2 
  15  chr15_41439923   Sample    A    G        1      2        2 
  15  chr15_41443796     AAsi    C    T        0      0        2 
  15  chr15_41443796     AKia    C    T        0      0        2 
  15  chr15_41443796     AOna    C    T        0      0        2 
  15  chr15_41443796     ASom    C    T        0      0        2 
  15  chr15_41443796     HCab    C    T        0      0        2 
  15  chr15_41443796     HPrz    C    T        0      0        2 
  15  chr15_41443796     ZBoe    C    T        0      0        2 
  15  chr15_41443796     ZGre    C    T        0      0        2 
  15  chr15_41443796     ZHar    C    T      0.5      1        2 
  15  chr15_41443796   Sample    C    T        0      0        2 
  15  chr15_41444553     AAsi    C    A        0      0        2 
  15  chr15_41444553     AKia    C    A        0      0        2 
  15  chr15_41444553     AOna    C    A        0      0        2 
  15  chr15_41444553     ASom    C    A      0.5      1        2 
  15  chr15_41444553     HCab    C    A        0      0        2 
  15  chr15_41444553     HPrz    C    A        0      0        2 
  15  chr15_41444553     ZBoe    C    A        0      0        2 
  15  chr15_41444553     ZGre    C    A        0      0        2 
  15  chr15_41444553     ZHar    C    A        0      0        2 
  15  chr15_41444553   Sample    C    A        0      0        2 
  15  chr15_41445161     AAsi    G    A        0      0        2 
  15  chr15_41445161     AKia    G    A        0      0        2 
  15  chr15_41445161     AOna    G    A        0      0        2 
  15  chr15_41445161     ASom    G    A        0      0        2 
  15  chr15_41445161     HCab    G    A        0      0        2 
  15  chr15_41445161     HPrz    G    A        0      0        2 
  15  chr15_41445161     ZBoe    G    A        0      0        2 
  15  chr15_41445161     ZGre    G    A      0.5      1        2 
  15  chr15_41445161     ZHar    G    A        0      0        2 
  15  chr15_41445161   Sample    G    A        0      0        2 
  15  chr15_41466719     AAsi    A    C        0      0        2 
  15  chr15_41466719     AKia    A    C        0      0        2 
  15  chr15_41466719     AOna    A    C        0      0        2 
  15  chr15_41466719     ASom    A    C        0      0        2 
  15  chr15_41466719     HCab    A    C        0      0        2 
  15  chr15_41466719     HPrz    A    C        0      0        2 
  15  chr15_41466719     ZBoe    A    C      0.5      1        2 
  15  chr15_41466719     ZGre    A    C        0      0        2 
  15  chr15_41466719     ZHar    A    C        0      0        2 
  15  chr15_41466719   Sample    A    C        0      0        2 
  15  chr15_41469814     AAsi    A    C        0      0        2 
  15  chr15_41469814     AKia    A    C        0      0        2 
  15  chr15_41469814     AOna    A    C        0      0        2 
  15  chr15_41469814     ASom    A    C      0.5      1        2 
  15  chr15_41469814     HCab    A    C        0      0        2 
  15  chr15_41469814     HPrz    A    C        0      0        2 
  15  chr15_41469814     ZBoe    A    C        0      0        2 
  15  chr15_41469814     ZGre    A    C        0      0        2 
  15  chr15_41469814     ZHar    A    C        0      0        2 
  15  chr15_41469814   Sample    A    C        0      0        2 
  15  chr15_41489566     AAsi    T    C        0      0        2 
  15  chr15_41489566     AKia    T    C        0      0        2 
  15  chr15_41489566     AOna    T    C        0      0        2 
  15  chr15_41489566     ASom    T    C        0      0        2 
  15  chr15_41489566     HCab    T    C        0      0        2 
  15  chr15_41489566     HPrz    T    C        0      0        2 
  15  chr15_41489566     ZBoe    T    C      0.5      1        2 
  15  chr15_41489566     ZGre    T    C        0      0        2 
  15  chr15_41489566     ZHar    T    C        0      0        2 
  15  chr15_41489566   Sample    T    C        0      0        2 
  15  chr15_41491499     AAsi    T    C        0      0        2 
  15  chr15_41491499     AKia    T    C        0      0        2 
  15  chr15_41491499     AOna    T    C        0      0        2 
  15  chr15_41491499     ASom    T    C        0      0        2 
  15  chr15_41491499     HCab    T    C        1      2        2 
  15  chr15_41491499     HPrz    T    C        1      2        2 
  15  chr15_41491499     ZBoe    T    C        0      0        2 
  15  chr15_41491499     ZGre    T    C        0      0        2 
  15  chr15_41491499     ZHar    T    C        0      0        2 
  15  chr15_41491499   Sample    T    C        0      0        2 
  15  chr15_41492791     AAsi    G    A        0      0        2 
  15  chr15_41492791     AKia    G    A        0      0        2 
  15  chr15_41492791     AOna    G    A        0      0        2 
  15  chr15_41492791     ASom    G    A        0      0        2 
  15  chr15_41492791     HCab    G    A      0.5      1        2 
  15  chr15_41492791     HPrz    G    A        1      2        2 
  15  chr15_41492791     ZBoe    G    A        0      0        2 
  15  chr15_41492791     ZGre    G    A        0      0        2 
  15  chr15_41492791     ZHar    G    A        0      0        2 
  15  chr15_41492791   Sample    G    A        0      0        2 
  15  chr15_41499102     AAsi    T    G        0      0        2 
  15  chr15_41499102     AKia    T    G        0      0        2 
  15  chr15_41499102     AOna    T    G        0      0        2 
  15  chr15_41499102     ASom    T    G        0      0        2 
  15  chr15_41499102     HCab    T    G        0      0        2 
  15  chr15_41499102     HPrz    T    G        0      0        2 
  15  chr15_41499102     ZBoe    T    G      0.5      1        2 
  15  chr15_41499102     ZGre    T    G        0      0        2 
  15  chr15_41499102     ZHar    T    G        0      0        2 
  15  chr15_41499102   Sample    T    G        0      0        2 
  15  chr15_41500410     AAsi    C    T        0      0        2 
  15  chr15_41500410     AKia    C    T        0      0        2 
  15  chr15_41500410     AOna    C    T      0.5      1        2 
  15  chr15_41500410     ASom    C    T        0      0        2 
  15  chr15_41500410     HCab    C    T        0      0        2 
  15  chr15_41500410     HPrz    C    T        0      0        2 
  15  chr15_41500410     ZBoe    C    T        0      0        2 
  15  chr15_41500410     ZGre    C    T        0      0        2 
  15  chr15_41500410     ZHar    C    T        0      0        2 
  15  chr15_41500410   Sample    C    T        0      0        2 
  15  chr15_41502662     AAsi    A    C        0      0        2 
  15  chr15_41502662     AKia    A    C        1      2        2 
  15  chr15_41502662     AOna    A    C      0.5      1        2 
  15  chr15_41502662     ASom    A    C        0      0        2 
  15  chr15_41502662     HCab    A    C        0      0        2 
  15  chr15_41502662     HPrz    A    C        0      0        2 
  15  chr15_41502662     ZBoe    A    C        0      0        2 
  15  chr15_41502662     ZGre    A    C        0      0        2 
  15  chr15_41502662     ZHar    A    C        0      0        2 
  15  chr15_41502662   Sample    A    C        0      0        2 
  15  chr15_41504280     AAsi    C    G        0      0        2 
  15  chr15_41504280     AKia    C    G        0      0        2 
  15  chr15_41504280     AOna    C    G        0      0        2 
  15  chr15_41504280     ASom    C    G        0      0        2 
  15  chr15_41504280     HCab    C    G        0      0        2 
  15  chr15_41504280     HPrz    C    G        0      0        2 
  15  chr15_41504280     ZBoe    C    G      0.5      1        2 
  15  chr15_41504280     ZGre    C    G        0      0        2 
  15  chr15_41504280     ZHar    C    G        0      0        2 
  15  chr15_41504280   Sample    C    G        0      0        2 
  15  chr15_41507560     AAsi    C    T        0      0        2 
  15  chr15_41507560     AKia    C    T        0      0        2 
  15  chr15_41507560     AOna    C    T        0      0        2 
  15  chr15_41507560     ASom    C    T        0      0        2 
  15  chr15_41507560     HCab    C    T        0      0        2 
  15  chr15_41507560     HPrz    C    T        0      0        2 
  15  chr15_41507560     ZBoe    C    T      0.5      1        2 
  15  chr15_41507560     ZGre    C    T        0      0        2 
  15  chr15_41507560     ZHar    C    T        0      0        2 
  15  chr15_41507560   Sample    C    T        0      0        2 
  15  chr15_41508779     AAsi    G    A        0      0        2 
  15  chr15_41508779     AKia    G    A        0      0        2 
  15  chr15_41508779     AOna    G    A        0      0        2 
  15  chr15_41508779     ASom    G    A        0      0        2 
  15  chr15_41508779     HCab    G    A        1      2        2 
  15  chr15_41508779     HPrz    G    A        1      2        2 
  15  chr15_41508779     ZBoe    G    A        0      0        2 
  15  chr15_41508779     ZGre    G    A        0      0        2 
  15  chr15_41508779     ZHar    G    A        0      0        2 
  15  chr15_41508779   Sample    G    A        0      0        2 
  15  chr15_41511743     AAsi    A    G        0      0        2 
  15  chr15_41511743     AKia    A    G        0      0        2 
  15  chr15_41511743     AOna    A    G        0      0        2 
  15  chr15_41511743     ASom    A    G        0      0        2 
  15  chr15_41511743     HCab    A    G        0      0        2 
  15  chr15_41511743     HPrz    A    G        0      0        2 
  15  chr15_41511743     ZBoe    A    G        0      0        2 
  15  chr15_41511743     ZGre    A    G        1      2        2 
  15  chr15_41511743     ZHar    A    G        0      0        2 
  15  chr15_41511743   Sample    A    G        0      0        2 
  15  chr15_41514780     AAsi    G    A        0      0        2 
  15  chr15_41514780     AKia    G    A        0      0        2 
  15  chr15_41514780     AOna    G    A        0      0        2 
  15  chr15_41514780     ASom    G    A        0      0        2 
  15  chr15_41514780     HCab    G    A        1      2        2 
  15  chr15_41514780     HPrz    G    A        1      2        2 
  15  chr15_41514780     ZBoe    G    A        0      0        2 
  15  chr15_41514780     ZGre    G    A        0      0        2 
  15  chr15_41514780     ZHar    G    A        0      0        2 
  15  chr15_41514780   Sample    G    A        0      0        2 
  15  chr15_41520854     AAsi    T    C      0.5      1        2 
  15  chr15_41520854     AKia    T    C        0      0        2 
  15  chr15_41520854     AOna    T    C        0      0        2 
  15  chr15_41520854     ASom    T    C        0      0        2 
  15  chr15_41520854     HCab    T    C        0      0        2 
  15  chr15_41520854     HPrz    T    C        0      0        2 
  15  chr15_41520854     ZBoe    T    C        0      0        2 
  15  chr15_41520854     ZGre    T    C        0      0        2 
  15  chr15_41520854     ZHar    T    C        0      0        2 
  15  chr15_41520854   Sample    T    C        0      0        2 
  15  chr15_41523234     AAsi    G    T        0      0        2 
  15  chr15_41523234     AKia    G    T        0      0        2 
  15  chr15_41523234     AOna    G    T        0      0        2 
  15  chr15_41523234     ASom    G    T        0      0        2 
  15  chr15_41523234     HCab    G    T        1      2        2 
  15  chr15_41523234     HPrz    G    T        1      2        2 
  15  chr15_41523234     ZBoe    G    T        0      0        2 
  15  chr15_41523234     ZGre    G    T        0      0        2 
  15  chr15_41523234     ZHar    G    T        0      0        2 
  15  chr15_41523234   Sample    G    T        0      0        2 
  15  chr15_41525072     AAsi    C    A        0      0        2 
  15  chr15_41525072     AKia    C    A        0      0        2 
  15  chr15_41525072     AOna    C    A        0      0        2 
  15  chr15_41525072     ASom    C    A        1      2        2 
  15  chr15_41525072     HCab    C    A        0      0        2 
  15  chr15_41525072     HPrz    C    A        0      0        2 
  15  chr15_41525072     ZBoe    C    A        0      0        2 
  15  chr15_41525072     ZGre    C    A        0      0        2 
  15  chr15_41525072     ZHar    C    A        0      0        2 
  15  chr15_41525072   Sample    C    A        0      0        2 
  15  chr15_41529634     AAsi    A    C        0      0        2 
  15  chr15_41529634     AKia    A    C      0.5      1        2 
  15  chr15_41529634     AOna    A    C        0      0        2 
  15  chr15_41529634     ASom    A    C        0      0        2 
  15  chr15_41529634     HCab    A    C        0      0        2 
  15  chr15_41529634     HPrz    A    C        0      0        2 
  15  chr15_41529634     ZBoe    A    C        0      0        2 
  15  chr15_41529634     ZGre    A    C        0      0        2 
  15  chr15_41529634     ZHar    A    C        0      0        2 
  15  chr15_41529634   Sample    A    C        0      0        2 
  15  chr15_41531052     AAsi    C    A        0      0        2 
  15  chr15_41531052     AKia    C    A        1      2        2 
  15  chr15_41531052     AOna    C    A        1      2        2 
  15  chr15_41531052     ASom    C    A        0      0        2 
  15  chr15_41531052     HCab    C    A        0      0        2 
  15  chr15_41531052     HPrz    C    A        0      0        2 
  15  chr15_41531052     ZBoe    C    A        0      0        2 
  15  chr15_41531052     ZGre    C    A        0      0        2 
  15  chr15_41531052     ZHar    C    A        0      0        2 
  15  chr15_41531052   Sample    C    A        0      0        2 
  15  chr15_41538283     AAsi    C    T        0      0        2 
  15  chr15_41538283     AKia    C    T        0      0        2 
  15  chr15_41538283     AOna    C    T        0      0        2 
  15  chr15_41538283     ASom    C    T        0      0        2 
  15  chr15_41538283     HCab    C    T        0      0        2 
  15  chr15_41538283     HPrz    C    T        0      0        2 
  15  chr15_41538283     ZBoe    C    T        0      0        2 
  15  chr15_41538283     ZGre    C    T        0      0        2 
  15  chr15_41538283     ZHar    C    T      0.5      1        2 
  15  chr15_41538283   Sample    C    T        0      0        2 
  15  chr15_41538302     AAsi    G    T        0      0        2 
  15  chr15_41538302     AKia    G    T        0      0        2 
  15  chr15_41538302     AOna    G    T      0.5      1        2 
  15  chr15_41538302     ASom    G    T        0      0        2 
  15  chr15_41538302     HCab    G    T        0      0        2 
  15  chr15_41538302     HPrz    G    T        0      0        2 
  15  chr15_41538302     ZBoe    G    T        0      0        2 
  15  chr15_41538302     ZGre    G    T        0      0        2 
  15  chr15_41538302     ZHar    G    T        0      0        2 
  15  chr15_41538302   Sample    G    T        0      0        2 
  15  chr15_41542633     AAsi    T    C        1      2        2 
  15  chr15_41542633     AKia    T    C        0      0        2 
  15  chr15_41542633     AOna    T    C        0      0        2 
  15  chr15_41542633     ASom    T    C        0      0        2 
  15  chr15_41542633     HCab    T    C        0      0        2 
  15  chr15_41542633     HPrz    T    C        0      0        2 
  15  chr15_41542633     ZBoe    T    C        0      0        2 
  15  chr15_41542633     ZGre    T    C        0      0        2 
  15  chr15_41542633     ZHar    T    C        0      0        2 
  15  chr15_41542633   Sample    T    C        1      2        2 
  15  chr15_41550392     AAsi    G    T        0      0        2 
  15  chr15_41550392     AKia    G    T      0.5      1        2 
  15  chr15_41550392     AOna    G    T        0      0        2 
  15  chr15_41550392     ASom    G    T        0      0        2 
  15  chr15_41550392     HCab    G    T        0      0        2 
  15  chr15_41550392     HPrz    G    T        0      0        2 
  15  chr15_41550392     ZBoe    G    T        0      0        2 
  15  chr15_41550392     ZGre    G    T        0      0        2 
  15  chr15_41550392     ZHar    G    T        0      0        2 
  15  chr15_41550392   Sample    G    T        0      0        2 
  15  chr15_41550810     AAsi    C    G        0      0        2 
  15  chr15_41550810     AKia    C    G        0      0        2 
  15  chr15_41550810     AOna    C    G        0      0        2 
  15  chr15_41550810     ASom    C    G        0      0        2 
  15  chr15_41550810     HCab    C    G        0      0        2 
  15  chr15_41550810     HPrz    C    G        0      0        2 
  15  chr15_41550810     ZBoe    C    G        0      0        2 
  15  chr15_41550810     ZGre    C    G        1      2        2 
  15  chr15_41550810     ZHar    C    G        0      0        2 
  15  chr15_41550810   Sample    C    G        0      0        2 
  15  chr15_41570990     AAsi    T    G        0      0        2 
  15  chr15_41570990     AKia    T    G        0      0        2 
  15  chr15_41570990     AOna    T    G        0      0        2 
  15  chr15_41570990     ASom    T    G        0      0        2 
  15  chr15_41570990     HCab    T    G        0      0        2 
  15  chr15_41570990     HPrz    T    G      0.5      1        2 
  15  chr15_41570990     ZBoe    T    G        0      0        2 
  15  chr15_41570990     ZGre    T    G        0      0        2 
  15  chr15_41570990     ZHar    T    G        0      0        2 
  15  chr15_41570990   Sample    T    G        0      0        2 
  15  chr15_41571846     AAsi    T    C        0      0        2 
  15  chr15_41571846     AKia    T    C        0      0        2 
  15  chr15_41571846     AOna    T    C      0.5      1        2 
  15  chr15_41571846     ASom    T    C        0      0        2 
  15  chr15_41571846     HCab    T    C        0      0        2 
  15  chr15_41571846     HPrz    T    C        0      0        2 
  15  chr15_41571846     ZBoe    T    C        0      0        2 
  15  chr15_41571846     ZGre    T    C        0      0        2 
  15  chr15_41571846     ZHar    T    C        0      0        2 
  15  chr15_41571846   Sample    T    C        0      0        2 
  15  chr15_41574266     AAsi    A    G        0      0        2 
  15  chr15_41574266     AKia    A    G        0      0        2 
  15  chr15_41574266     AOna    A    G        0      0        2 
  15  chr15_41574266     ASom    A    G        0      0        2 
  15  chr15_41574266     HCab    A    G        0      0        2 
  15  chr15_41574266     HPrz    A    G        0      0        2 
  15  chr15_41574266     ZBoe    A    G        1      2        2 
  15  chr15_41574266     ZGre    A    G        0      0        2 
  15  chr15_41574266     ZHar    A    G        0      0        2 
  15  chr15_41574266   Sample    A    G        0      0        2 
  15  chr15_41574910     AAsi    T    C        0      0        2 
  15  chr15_41574910     AKia    T    C        0      0        2 
  15  chr15_41574910     AOna    T    C        0      0        2 
  15  chr15_41574910     ASom    T    C        0      0        2 
  15  chr15_41574910     HCab    T    C      0.5      1        2 
  15  chr15_41574910     HPrz    T    C      0.5      1        2 
  15  chr15_41574910     ZBoe    T    C        0      0        2 
  15  chr15_41574910     ZGre    T    C        0      0        2 
  15  chr15_41574910     ZHar    T    C        0      0        2 
  15  chr15_41574910   Sample    T    C        0      0        2 
  15  chr15_41581713     AAsi    T    C        0      0        2 
  15  chr15_41581713     AKia    T    C        0      0        2 
  15  chr15_41581713     AOna    T    C        0      0        2 
  15  chr15_41581713     ASom    T    C        0      0        2 
  15  chr15_41581713     HCab    T    C        1      2        2 
  15  chr15_41581713     HPrz    T    C        1      2        2 
  15  chr15_41581713     ZBoe    T    C        0      0        2 
  15  chr15_41581713     ZGre    T    C        0      0        2 
  15  chr15_41581713     ZHar    T    C        0      0        2 
  15  chr15_41581713   Sample    T    C        0      0        2 
  15  chr15_41583094     AAsi    T    C        0      0        2 
  15  chr15_41583094     AKia    T    C        0      0        2 
  15  chr15_41583094     AOna    T    C        0      0        2 
  15  chr15_41583094     ASom    T    C        0      0        2 
  15  chr15_41583094     HCab    T    C        1      2        2 
  15  chr15_41583094     HPrz    T    C        1      2        2 
  15  chr15_41583094     ZBoe    T    C        0      0        2 
  15  chr15_41583094     ZGre    T    C        0      0        2 
  15  chr15_41583094     ZHar    T    C        0      0        2 
  15  chr15_41583094   Sample    T    C        0      0        2 
  15  chr15_41585038     AAsi    T    C        0      0        2 
  15  chr15_41585038     AKia    T    C        0      0        2 
  15  chr15_41585038     AOna    T    C        0      0        2 
  15  chr15_41585038     ASom    T    C        0      0        2 
  15  chr15_41585038     HCab    T    C        0      0        2 
  15  chr15_41585038     HPrz    T    C      0.5      1        2 
  15  chr15_41585038     ZBoe    T    C        0      0        2 
  15  chr15_41585038     ZGre    T    C        0      0        2 
  15  chr15_41585038     ZHar    T    C        0      0        2 
  15  chr15_41585038   Sample    T    C        0      0        2 
  15  chr15_41585092     AAsi    T    C        0      0        2 
  15  chr15_41585092     AKia    T    C        0      0        2 
  15  chr15_41585092     AOna    T    C        0      0        2 
  15  chr15_41585092     ASom    T    C      0.5      1        2 
  15  chr15_41585092     HCab    T    C        0      0        2 
  15  chr15_41585092     HPrz    T    C        0      0        2 
  15  chr15_41585092     ZBoe    T    C        0      0        2 
  15  chr15_41585092     ZGre    T    C        0      0        2 
  15  chr15_41585092     ZHar    T    C        0      0        2 
  15  chr15_41585092   Sample    T    C        0      0        2 
  15  chr15_41591844     AAsi    A    G        0      0        2 
  15  chr15_41591844     AKia    A    G        0      0        2 
  15  chr15_41591844     AOna    A    G        0      0        2 
  15  chr15_41591844     ASom    A    G        0      0        2 
  15  chr15_41591844     HCab    A    G        1      2        2 
  15  chr15_41591844     HPrz    A    G        1      2        2 
  15  chr15_41591844     ZBoe    A    G        0      0        2 
  15  chr15_41591844     ZGre    A    G        0      0        2 
  15  chr15_41591844     ZHar    A    G        0      0        2 
  15  chr15_41591844   Sample    A    G        0      0        2 
  15  chr15_41592311     AAsi    C    T        0      0        2 
  15  chr15_41592311     AKia    C    T        0      0        2 
  15  chr15_41592311     AOna    C    T        0      0        2 
  15  chr15_41592311     ASom    C    T        0      0        2 
  15  chr15_41592311     HCab    C    T        1      2        2 
  15  chr15_41592311     HPrz    C    T        1      2        2 
  15  chr15_41592311     ZBoe    C    T        0      0        2 
  15  chr15_41592311     ZGre    C    T        0      0        2 
  15  chr15_41592311     ZHar    C    T        0      0        2 
  15  chr15_41592311   Sample    C    T        0      0        2 
  15  chr15_41600415     AAsi    T    A        0      0        2 
  15  chr15_41600415     AKia    T    A        0      0        2 
  15  chr15_41600415     AOna    T    A        0      0        2 
  15  chr15_41600415     ASom    T    A        0      0        2 
  15  chr15_41600415     HCab    T    A        0      0        2 
  15  chr15_41600415     HPrz    T    A        0      0        2 
  15  chr15_41600415     ZBoe    T    A        0      0        2 
  15  chr15_41600415     ZGre    T    A        1      2        2 
  15  chr15_41600415     ZHar    T    A        0      0        2 
  15  chr15_41600415   Sample    T    A        0      0        2 
  15  chr15_41601139     AAsi    G    A        0      0        2 
  15  chr15_41601139     AKia    G    A        0      0        2 
  15  chr15_41601139     AOna    G    A        0      0        2 
  15  chr15_41601139     ASom    G    A        0      0        2 
  15  chr15_41601139     HCab    G    A        0      0        2 
  15  chr15_41601139     HPrz    G    A        0      0        2 
  15  chr15_41601139     ZBoe    G    A        1      2        2 
  15  chr15_41601139     ZGre    G    A        0      0        2 
  15  chr15_41601139     ZHar    G    A        0      0        2 
  15  chr15_41601139   Sample    G    A        0      0        2 
  15  chr15_41610353     AAsi    A    G        0      0        2 
  15  chr15_41610353     AKia    A    G        0      0        2 
  15  chr15_41610353     AOna    A    G        0      0        2 
  15  chr15_41610353     ASom    A    G        0      0        2 
  15  chr15_41610353     HCab    A    G        1      2        2 
  15  chr15_41610353     HPrz    A    G        1      2        2 
  15  chr15_41610353     ZBoe    A    G        0      0        2 
  15  chr15_41610353     ZGre    A    G        0      0        2 
  15  chr15_41610353     ZHar    A    G        0      0        2 
  15  chr15_41610353   Sample    A    G        0      0        2 
  15  chr15_41614148     AAsi    A    G        0      0        2 
  15  chr15_41614148     AKia    A    G        0      0        2 
  15  chr15_41614148     AOna    A    G        0      0        2 
  15  chr15_41614148     ASom    A    G        0      0        2 
  15  chr15_41614148     HCab    A    G        1      2        2 
  15  chr15_41614148     HPrz    A    G      0.5      1        2 
  15  chr15_41614148     ZBoe    A    G        0      0        2 
  15  chr15_41614148     ZGre    A    G        0      0        2 
  15  chr15_41614148     ZHar    A    G        0      0        2 
  15  chr15_41614148   Sample    A    G        0      0        2 
  15  chr15_41617983     AAsi    G    C        0      0        2 
  15  chr15_41617983     AKia    G    C        1      2        2 
  15  chr15_41617983     AOna    G    C        0      0        2 
  15  chr15_41617983     ASom    G    C        0      0        2 
  15  chr15_41617983     HCab    G    C        0      0        2 
  15  chr15_41617983     HPrz    G    C        0      0        2 
  15  chr15_41617983     ZBoe    G    C        0      0        2 
  15  chr15_41617983     ZGre    G    C        0      0        2 
  15  chr15_41617983     ZHar    G    C        0      0        2 
  15  chr15_41617983   Sample    G    C        0      0        2 
  15  chr15_41622792     AAsi    G    A        0      0        2 
  15  chr15_41622792     AKia    G    A        0      0        2 
  15  chr15_41622792     AOna    G    A        0      0        2 
  15  chr15_41622792     ASom    G    A        0      0        2 
  15  chr15_41622792     HCab    G    A      0.5      1        2 
  15  chr15_41622792     HPrz    G    A        1      2        2 
  15  chr15_41622792     ZBoe    G    A        0      0        2 
  15  chr15_41622792     ZGre    G    A        0      0        2 
  15  chr15_41622792     ZHar    G    A        0      0        2 
  15  chr15_41622792   Sample    G    A        0      0        2 
  15  chr15_41626822     AAsi    G    A        0      0        2 
  15  chr15_41626822     AKia    G    A        0      0        2 
  15  chr15_41626822     AOna    G    A        0      0        2 
  15  chr15_41626822     ASom    G    A        0      0        2 
  15  chr15_41626822     HCab    G    A      0.5      1        2 
  15  chr15_41626822     HPrz    G    A        1      2        2 
  15  chr15_41626822     ZBoe    G    A        0      0        2 
  15  chr15_41626822     ZGre    G    A        0      0        2 
  15  chr15_41626822     ZHar    G    A        0      0        2 
  15  chr15_41626822   Sample    G    A        0      0        2 
  15  chr15_41627443     AAsi    A    T        0      0        2 
  15  chr15_41627443     AKia    A    T        0      0        2 
  15  chr15_41627443     AOna    A    T        0      0        2 
  15  chr15_41627443     ASom    A    T        0      0        2 
  15  chr15_41627443     HCab    A    T        0      0        2 
  15  chr15_41627443     HPrz    A    T        0      0        2 
  15  chr15_41627443     ZBoe    A    T        0      0        2 
  15  chr15_41627443     ZGre    A    T        0      0        2 
  15  chr15_41627443     ZHar    A    T        1      2        2 
  15  chr15_41627443   Sample    A    T        0      0        2 
  15  chr15_41634673     AAsi    A    C        0      0        2 
  15  chr15_41634673     AKia    A    C        1      2        2 
  15  chr15_41634673     AOna    A    C        0      0        2 
  15  chr15_41634673     ASom    A    C        0      0        2 
  15  chr15_41634673     HCab    A    C        0      0        2 
  15  chr15_41634673     HPrz    A    C        0      0        2 
  15  chr15_41634673     ZBoe    A    C        0      0        2 
  15  chr15_41634673     ZGre    A    C        0      0        2 
  15  chr15_41634673     ZHar    A    C        0      0        2 
  15  chr15_41634673   Sample    A    C        0      0        2 
  15  chr15_41636034     AAsi    A    T        0      0        2 
  15  chr15_41636034     AKia    A    T        0      0        2 
  15  chr15_41636034     AOna    A    T        0      0        2 
  15  chr15_41636034     ASom    A    T        0      0        2 
  15  chr15_41636034     HCab    A    T      0.5      1        2 
  15  chr15_41636034     HPrz    A    T        0      0        2 
  15  chr15_41636034     ZBoe    A    T        0      0        2 
  15  chr15_41636034     ZGre    A    T        0      0        2 
  15  chr15_41636034     ZHar    A    T        0      0        2 
  15  chr15_41636034   Sample    A    T        0      0        2 
  15  chr15_41636282     AAsi    T    G        0      0        2 
  15  chr15_41636282     AKia    T    G        0      0        2 
  15  chr15_41636282     AOna    T    G        0      0        2 
  15  chr15_41636282     ASom    T    G        0      0        2 
  15  chr15_41636282     HCab    T    G        0      0        2 
  15  chr15_41636282     HPrz    T    G        0      0        2 
  15  chr15_41636282     ZBoe    T    G        0      0        2 
  15  chr15_41636282     ZGre    T    G      0.5      1        2 
  15  chr15_41636282     ZHar    T    G        0      0        2 
  15  chr15_41636282   Sample    T    G        0      0        2 
  15  chr15_41637882     AAsi    T    G        0      0        2 
  15  chr15_41637882     AKia    T    G        0      0        2 
  15  chr15_41637882     AOna    T    G        0      0        2 
  15  chr15_41637882     ASom    T    G        0      0        2 
  15  chr15_41637882     HCab    T    G        1      2        2 
  15  chr15_41637882     HPrz    T    G        1      2        2 
  15  chr15_41637882     ZBoe    T    G        0      0        2 
  15  chr15_41637882     ZGre    T    G        0      0        2 
  15  chr15_41637882     ZHar    T    G        0      0        2 
  15  chr15_41637882   Sample    T    G        0      0        2 
  15  chr15_41642122     AAsi    G    T        0      0        2 
  15  chr15_41642122     AKia    G    T        0      0        2 
  15  chr15_41642122     AOna    G    T        0      0        2 
  15  chr15_41642122     ASom    G    T        0      0        2 
  15  chr15_41642122     HCab    G    T      0.5      1        2 
  15  chr15_41642122     HPrz    G    T        0      0        2 
  15  chr15_41642122     ZBoe    G    T        0      0        2 
  15  chr15_41642122     ZGre    G    T        0      0        2 
  15  chr15_41642122     ZHar    G    T        0      0        2 
  15  chr15_41642122   Sample    G    T        0      0        2 
  15  chr15_41652278     AAsi    T    C        0      0        2 
  15  chr15_41652278     AKia    T    C        0      0        2 
  15  chr15_41652278     AOna    T    C        0      0        2 
  15  chr15_41652278     ASom    T    C        0      0        2 
  15  chr15_41652278     HCab    T    C        0      0        2 
  15  chr15_41652278     HPrz    T    C        0      0        2 
  15  chr15_41652278     ZBoe    T    C      0.5      1        2 
  15  chr15_41652278     ZGre    T    C        1      2        2 
  15  chr15_41652278     ZHar    T    C        1      2        2 
  15  chr15_41652278   Sample    T    C        0      0        2 
  15  chr15_41656968     AAsi    C    T        0      0        2 
  15  chr15_41656968     AKia    C    T        0      0        2 
  15  chr15_41656968     AOna    C    T        0      0        2 
  15  chr15_41656968     ASom    C    T        0      0        2 
  15  chr15_41656968     HCab    C    T        0      0        2 
  15  chr15_41656968     HPrz    C    T        0      0        2 
  15  chr15_41656968     ZBoe    C    T      0.5      1        2 
  15  chr15_41656968     ZGre    C    T        0      0        2 
  15  chr15_41656968     ZHar    C    T        0      0        2 
  15  chr15_41656968   Sample    C    T        0      0        2 
  15  chr15_41660543     AAsi    A    G        0      0        2 
  15  chr15_41660543     AKia    A    G        0      0        2 
  15  chr15_41660543     AOna    A    G        1      2        2 
  15  chr15_41660543     ASom    A    G        0      0        2 
  15  chr15_41660543     HCab    A    G        0      0        2 
  15  chr15_41660543     HPrz    A    G        0      0        2 
  15  chr15_41660543     ZBoe    A    G        0      0        2 
  15  chr15_41660543     ZGre    A    G        0      0        2 
  15  chr15_41660543     ZHar    A    G        0      0        2 
  15  chr15_41660543   Sample    A    G        0      0        2 
  15  chr15_41660951     AAsi    C    T        0      0        2 
  15  chr15_41660951     AKia    C    T        0      0        2 
  15  chr15_41660951     AOna    C    T        0      0        2 
  15  chr15_41660951     ASom    C    T        0      0        2 
  15  chr15_41660951     HCab    C    T        0      0        2 
  15  chr15_41660951     HPrz    C    T        0      0        2 
  15  chr15_41660951     ZBoe    C    T      0.5      1        2 
  15  chr15_41660951     ZGre    C    T        0      0        2 
  15  chr15_41660951     ZHar    C    T        0      0        2 
  15  chr15_41660951   Sample    C    T        0      0        2 
  15  chr15_41662748     AAsi    G    A        0      0        2 
  15  chr15_41662748     AKia    G    A        0      0        2 
  15  chr15_41662748     AOna    G    A      0.5      1        2 
  15  chr15_41662748     ASom    G    A        0      0        2 
  15  chr15_41662748     HCab    G    A        0      0        2 
  15  chr15_41662748     HPrz    G    A        0      0        2 
  15  chr15_41662748     ZBoe    G    A        0      0        2 
  15  chr15_41662748     ZGre    G    A        0      0        2 
  15  chr15_41662748     ZHar    G    A        0      0        2 
  15  chr15_41662748   Sample    G    A        0      0        2 
  15  chr15_41664635     AAsi    T    C      0.5      1        2 
  15  chr15_41664635     AKia    T    C        0      0        2 
  15  chr15_41664635     AOna    T    C        0      0        2 
  15  chr15_41664635     ASom    T    C        0      0        2 
  15  chr15_41664635     HCab    T    C        0      0        2 
  15  chr15_41664635     HPrz    T    C        0      0        2 
  15  chr15_41664635     ZBoe    T    C        0      0        2 
  15  chr15_41664635     ZGre    T    C        0      0        2 
  15  chr15_41664635     ZHar    T    C        0      0        2 
  15  chr15_41664635   Sample    T    C        0      0        2 
  15  chr15_41667861     AAsi    G    T        0      0        2 
  15  chr15_41667861     AKia    G    T        0      0        2 
  15  chr15_41667861     AOna    G    T        0      0        2 
  15  chr15_41667861     ASom    G    T        0      0        2 
  15  chr15_41667861     HCab    G    T        0      0        2 
  15  chr15_41667861     HPrz    G    T        0      0        2 
  15  chr15_41667861     ZBoe    G    T        0      0        2 
  15  chr15_41667861     ZGre    G    T        1      2        2 
  15  chr15_41667861     ZHar    G    T        0      0        2 
  15  chr15_41667861   Sample    G    T        0      0        2 
  15  chr15_41668163     AAsi    T    A        0      0        2 
  15  chr15_41668163     AKia    T    A        0      0        2 
  15  chr15_41668163     AOna    T    A        0      0        2 
  15  chr15_41668163     ASom    T    A        0      0        2 
  15  chr15_41668163     HCab    T    A        0      0        2 
  15  chr15_41668163     HPrz    T    A        0      0        2 
  15  chr15_41668163     ZBoe    T    A        0      0        2 
  15  chr15_41668163     ZGre    T    A        1      2        2 
  15  chr15_41668163     ZHar    T    A        0      0        2 
  15  chr15_41668163   Sample    T    A        0      0        2 
  15  chr15_41671414     AAsi    T    C        0      0        2 
  15  chr15_41671414     AKia    T    C        0      0        2 
  15  chr15_41671414     AOna    T    C        1      2        2 
  15  chr15_41671414     ASom    T    C        0      0        2 
  15  chr15_41671414     HCab    T    C        0      0        2 
  15  chr15_41671414     HPrz    T    C        0      0        2 
  15  chr15_41671414     ZBoe    T    C        0      0        2 
  15  chr15_41671414     ZGre    T    C        0      0        2 
  15  chr15_41671414     ZHar    T    C        0      0        2 
  15  chr15_41671414   Sample    T    C        0      0        2 
  15  chr15_41675871     AAsi    T    C        0      0        2 
  15  chr15_41675871     AKia    T    C        0      0        2 
  15  chr15_41675871     AOna    T    C        0      0        2 
  15  chr15_41675871     ASom    T    C        0      0        2 
  15  chr15_41675871     HCab    T    C        1      2        2 
  15  chr15_41675871     HPrz    T    C        1      2        2 
  15  chr15_41675871     ZBoe    T    C        0      0        2 
  15  chr15_41675871     ZGre    T    C        0      0        2 
  15  chr15_41675871     ZHar    T    C        0      0        2 
  15  chr15_41675871   Sample    T    C        0      0        2 
  15  chr15_41679073     AAsi    A    G        0      0        2 
  15  chr15_41679073     AKia    A    G        0      0        2 
  15  chr15_41679073     AOna    A    G        0      0        2 
  15  chr15_41679073     ASom    A    G        0      0        2 
  15  chr15_41679073     HCab    A    G        1      2        2 
  15  chr15_41679073     HPrz    A    G        1      2        2 
  15  chr15_41679073     ZBoe    A    G        0      0        2 
  15  chr15_41679073     ZGre    A    G        0      0        2 
  15  chr15_41679073     ZHar    A    G        0      0        2 
  15  chr15_41679073   Sample    A    G        0      0        2 
  15  chr15_41681840     AAsi    C    A        0      0        2 
  15  chr15_41681840     AKia    C    A        0      0        2 
  15  chr15_41681840     AOna    C    A        0      0        2 
  15  chr15_41681840     ASom    C    A        0      0        2 
  15  chr15_41681840     HCab    C    A        1      2        2 
  15  chr15_41681840     HPrz    C    A        1      2        2 
  15  chr15_41681840     ZBoe    C    A        0      0        2 
  15  chr15_41681840     ZGre    C    A        0      0        2 
  15  chr15_41681840     ZHar    C    A        0      0        2 
  15  chr15_41681840   Sample    C    A        0      0        2 
  15  chr15_41685527     AAsi    T    C        0      0        2 
  15  chr15_41685527     AKia    T    C        0      0        2 
  15  chr15_41685527     AOna    T    C        0      0        2 
  15  chr15_41685527     ASom    T    C        0      0        2 
  15  chr15_41685527     HCab    T    C        0      0        2 
  15  chr15_41685527     HPrz    T    C        0      0        2 
  15  chr15_41685527     ZBoe    T    C      0.5      1        2 
  15  chr15_41685527     ZGre    T    C        0      0        2 
  15  chr15_41685527     ZHar    T    C        0      0        2 
  15  chr15_41685527   Sample    T    C        0      0        2 
  15  chr15_41687961     AAsi    G    T        0      0        2 
  15  chr15_41687961     AKia    G    T        0      0        2 
  15  chr15_41687961     AOna    G    T        0      0        2 
  15  chr15_41687961     ASom    G    T        0      0        2 
  15  chr15_41687961     HCab    G    T        1      2        2 
  15  chr15_41687961     HPrz    G    T        1      2        2 
  15  chr15_41687961     ZBoe    G    T        0      0        2 
  15  chr15_41687961     ZGre    G    T        0      0        2 
  15  chr15_41687961     ZHar    G    T        0      0        2 
  15  chr15_41687961   Sample    G    T        0      0        2 
  15  chr15_41703357     AAsi    T    C        0      0        2 
  15  chr15_41703357     AKia    T    C        0      0        2 
  15  chr15_41703357     AOna    T    C      0.5      1        2 
  15  chr15_41703357     ASom    T    C        0      0        2 
  15  chr15_41703357     HCab    T    C        0      0        2 
  15  chr15_41703357     HPrz    T    C        0      0        2 
  15  chr15_41703357     ZBoe    T    C        0      0        2 
  15  chr15_41703357     ZGre    T    C        0      0        2 
  15  chr15_41703357     ZHar    T    C        0      0        2 
  15  chr15_41703357   Sample    T    C        0      0        2 
  15  chr15_41706477     AAsi    C    G        0      0        2 
  15  chr15_41706477     AKia    C    G        0      0        2 
  15  chr15_41706477     AOna    C    G      0.5      1        2 
  15  chr15_41706477     ASom    C    G        0      0        2 
  15  chr15_41706477     HCab    C    G        0      0        2 
  15  chr15_41706477     HPrz    C    G        0      0        2 
  15  chr15_41706477     ZBoe    C    G        0      0        2 
  15  chr15_41706477     ZGre    C    G        0      0        2 
  15  chr15_41706477     ZHar    C    G        0      0        2 
  15  chr15_41706477   Sample    C    G        0      0        2 
  15  chr15_41708389     AAsi    C    T        0      0        2 
  15  chr15_41708389     AKia    C    T        0      0        2 
  15  chr15_41708389     AOna    C    T      0.5      1        2 
  15  chr15_41708389     ASom    C    T        0      0        2 
  15  chr15_41708389     HCab    C    T        0      0        2 
  15  chr15_41708389     HPrz    C    T        0      0        2 
  15  chr15_41708389     ZBoe    C    T        0      0        2 
  15  chr15_41708389     ZGre    C    T        0      0        2 
  15  chr15_41708389     ZHar    C    T        0      0        2 
  15  chr15_41708389   Sample    C    T        0      0        2 
  15  chr15_41711298     AAsi    C    T        0      0        2 
  15  chr15_41711298     AKia    C    T        0      0        2 
  15  chr15_41711298     AOna    C    T        0      0        2 
  15  chr15_41711298     ASom    C    T        0      0        2 
  15  chr15_41711298     HCab    C    T      0.5      1        2 
  15  chr15_41711298     HPrz    C    T        0      0        2 
  15  chr15_41711298     ZBoe    C    T        0      0        2 
  15  chr15_41711298     ZGre    C    T        0      0        2 
  15  chr15_41711298     ZHar    C    T        0      0        2 
  15  chr15_41711298   Sample    C    T        0      0        2 
  15  chr15_41711355     AAsi    G    T        0      0        2 
  15  chr15_41711355     AKia    G    T        0      0        2 
  15  chr15_41711355     AOna    G    T        0      0        2 
  15  chr15_41711355     ASom    G    T        0      0        2 
  15  chr15_41711355     HCab    G    T        1      2        2 
  15  chr15_41711355     HPrz    G    T        1      2        2 
  15  chr15_41711355     ZBoe    G    T        0      0        2 
  15  chr15_41711355     ZGre    G    T        0      0        2 
  15  chr15_41711355     ZHar    G    T        0      0        2 
  15  chr15_41711355   Sample    G    T        0      0        2 
  15  chr15_41712821     AAsi    G    A        0      0        2 
  15  chr15_41712821     AKia    G    A        0      0        2 
  15  chr15_41712821     AOna    G    A        0      0        2 
  15  chr15_41712821     ASom    G    A        0      0        2 
  15  chr15_41712821     HCab    G    A        0      0        2 
  15  chr15_41712821     HPrz    G    A        0      0        2 
  15  chr15_41712821     ZBoe    G    A        0      0        2 
  15  chr15_41712821     ZGre    G    A        1      2        2 
  15  chr15_41712821     ZHar    G    A        1      2        2 
  15  chr15_41712821   Sample    G    A        0      0        2 
  15  chr15_41715678     AAsi    G    A        0      0        2 
  15  chr15_41715678     AKia    G    A        0      0        2 
  15  chr15_41715678     AOna    G    A        0      0        2 
  15  chr15_41715678     ASom    G    A        0      0        2 
  15  chr15_41715678     HCab    G    A        0      0        2 
  15  chr15_41715678     HPrz    G    A        0      0        2 
  15  chr15_41715678     ZBoe    G    A        0      0        2 
  15  chr15_41715678     ZGre    G    A      0.5      1        2 
  15  chr15_41715678     ZHar    G    A        0      0        2 
  15  chr15_41715678   Sample    G    A        0      0        2 
  15  chr15_41717429     AAsi    C    A        0      0        2 
  15  chr15_41717429     AKia    C    A        0      0        2 
  15  chr15_41717429     AOna    C    A        0      0        2 
  15  chr15_41717429     ASom    C    A        0      0        2 
  15  chr15_41717429     HCab    C    A        0      0        2 
  15  chr15_41717429     HPrz    C    A      0.5      1        2 
  15  chr15_41717429     ZBoe    C    A        0      0        2 
  15  chr15_41717429     ZGre    C    A        0      0        2 
  15  chr15_41717429     ZHar    C    A        0      0        2 
  15  chr15_41717429   Sample    C    A        0      0        2 
  15  chr15_41719512     AAsi    G    A        0      0        2 
  15  chr15_41719512     AKia    G    A        0      0        2 
  15  chr15_41719512     AOna    G    A        0      0        2 
  15  chr15_41719512     ASom    G    A        0      0        2 
  15  chr15_41719512     HCab    G    A      0.5      1        2 
  15  chr15_41719512     HPrz    G    A        0      0        2 
  15  chr15_41719512     ZBoe    G    A        0      0        2 
  15  chr15_41719512     ZGre    G    A        0      0        2 
  15  chr15_41719512     ZHar    G    A        0      0        2 
  15  chr15_41719512   Sample    G    A        0      0        2 
  15  chr15_41721398     AAsi    T    C        0      0        2 
  15  chr15_41721398     AKia    T    C        0      0        2 
  15  chr15_41721398     AOna    T    C        0      0        2 
  15  chr15_41721398     ASom    T    C      0.5      1        2 
  15  chr15_41721398     HCab    T    C        0      0        2 
  15  chr15_41721398     HPrz    T    C        0      0        2 
  15  chr15_41721398     ZBoe    T    C        0      0        2 
  15  chr15_41721398     ZGre    T    C        0      0        2 
  15  chr15_41721398     ZHar    T    C        0      0        2 
  15  chr15_41721398   Sample    T    C        0      0        2 
  15  chr15_41722559     AAsi    A    G        0      0        2 
  15  chr15_41722559     AKia    A    G        0      0        2 
  15  chr15_41722559     AOna    A    G        0      0        2 
  15  chr15_41722559     ASom    A    G        0      0        2 
  15  chr15_41722559     HCab    A    G        1      2        2 
  15  chr15_41722559     HPrz    A    G        1      2        2 
  15  chr15_41722559     ZBoe    A    G        0      0        2 
  15  chr15_41722559     ZGre    A    G        0      0        2 
  15  chr15_41722559     ZHar    A    G        0      0        2 
  15  chr15_41722559   Sample    A    G        0      0        2 
  15  chr15_41729088     AAsi    C    G        0      0        2 
  15  chr15_41729088     AKia    C    G        0      0        2 
  15  chr15_41729088     AOna    C    G        0      0        2 
  15  chr15_41729088     ASom    C    G        0      0        2 
  15  chr15_41729088     HCab    C    G        0      0        2 
  15  chr15_41729088     HPrz    C    G        0      0        2 
  15  chr15_41729088     ZBoe    C    G      0.5      1        2 
  15  chr15_41729088     ZGre    C    G        0      0        2 
  15  chr15_41729088     ZHar    C    G      0.5      1        2 
  15  chr15_41729088   Sample    C    G        0      0        2 
  15  chr15_41732555     AAsi    C    G        0      0        2 
  15  chr15_41732555     AKia    C    G      0.5      1        2 
  15  chr15_41732555     AOna    C    G        1      2        2 
  15  chr15_41732555     ASom    C    G        0      0        2 
  15  chr15_41732555     HCab    C    G        0      0        2 
  15  chr15_41732555     HPrz    C    G        0      0        2 
  15  chr15_41732555     ZBoe    C    G        0      0        2 
  15  chr15_41732555     ZGre    C    G        0      0        2 
  15  chr15_41732555     ZHar    C    G        0      0        2 
  15  chr15_41732555   Sample    C    G        0      0        2 
  15  chr15_41739350     AAsi    C    T        0      0        2 
  15  chr15_41739350     AKia    C    T        0      0        2 
  15  chr15_41739350     AOna    C    T      0.5      1        2 
  15  chr15_41739350     ASom    C    T        0      0        2 
  15  chr15_41739350     HCab    C    T        0      0        2 
  15  chr15_41739350     HPrz    C    T        0      0        2 
  15  chr15_41739350     ZBoe    C    T        0      0        2 
  15  chr15_41739350     ZGre    C    T        0      0        2 
  15  chr15_41739350     ZHar    C    T        0      0        2 
  15  chr15_41739350   Sample    C    T        0      0        2 
  15  chr15_41741523     AAsi    C    G        0      0        2 
  15  chr15_41741523     AKia    C    G        0      0        2 
  15  chr15_41741523     AOna    C    G        0      0        2 
  15  chr15_41741523     ASom    C    G        0      0        2 
  15  chr15_41741523     HCab    C    G        1      2        2 
  15  chr15_41741523     HPrz    C    G        1      2        2 
  15  chr15_41741523     ZBoe    C    G        0      0        2 
  15  chr15_41741523     ZGre    C    G        0      0        2 
  15  chr15_41741523     ZHar    C    G        0      0        2 
  15  chr15_41741523   Sample    C    G        0      0        2 
  15  chr15_41742415     AAsi    T    C        1      2        2 
  15  chr15_41742415     AKia    T    C        0      0        2 
  15  chr15_41742415     AOna    T    C        0      0        2 
  15  chr15_41742415     ASom    T    C        1      2        2 
  15  chr15_41742415     HCab    T    C        0      0        2 
  15  chr15_41742415     HPrz    T    C        0      0        2 
  15  chr15_41742415     ZBoe    T    C        0      0        2 
  15  chr15_41742415     ZGre    T    C        0      0        2 
  15  chr15_41742415     ZHar    T    C        0      0        2 
  15  chr15_41742415   Sample    T    C        1      2        2 
  15  chr15_41752585     AAsi    G    T        0      0        2 
  15  chr15_41752585     AKia    G    T        0      0        2 
  15  chr15_41752585     AOna    G    T        0      0        2 
  15  chr15_41752585     ASom    G    T        0      0        2 
  15  chr15_41752585     HCab    G    T        1      2        2 
  15  chr15_41752585     HPrz    G    T        1      2        2 
  15  chr15_41752585     ZBoe    G    T        1      2        2 
  15  chr15_41752585     ZGre    G    T        0      0        2 
  15  chr15_41752585     ZHar    G    T        1      2        2 
  15  chr15_41752585   Sample    G    T        0      0        2 
  15  chr15_41766897     AAsi    C    G        0      0        2 
  15  chr15_41766897     AKia    C    G        0      0        2 
  15  chr15_41766897     AOna    C    G        0      0        2 
  15  chr15_41766897     ASom    C    G        0      0        2 
  15  chr15_41766897     HCab    C    G        0      0        2 
  15  chr15_41766897     HPrz    C    G      0.5      1        2 
  15  chr15_41766897     ZBoe    C    G        0      0        2 
  15  chr15_41766897     ZGre    C    G        0      0        2 
  15  chr15_41766897     ZHar    C    G        0      0        2 
  15  chr15_41766897   Sample    C    G        0      0        2 
  15  chr15_41769309     AAsi    T    G        0      0        2 
  15  chr15_41769309     AKia    T    G        1      2        2 
  15  chr15_41769309     AOna    T    G      0.5      1        2 
  15  chr15_41769309     ASom    T    G        0      0        2 
  15  chr15_41769309     HCab    T    G        0      0        2 
  15  chr15_41769309     HPrz    T    G        0      0        2 
  15  chr15_41769309     ZBoe    T    G        0      0        2 
  15  chr15_41769309     ZGre    T    G        0      0        2 
  15  chr15_41769309     ZHar    T    G        0      0        2 
  15  chr15_41769309   Sample    T    G        0      0        2 
  15  chr15_41772106     AAsi    T    C        0      0        2 
  15  chr15_41772106     AKia    T    C        0      0        2 
  15  chr15_41772106     AOna    T    C        0      0        2 
  15  chr15_41772106     ASom    T    C        0      0        2 
  15  chr15_41772106     HCab    T    C        0      0        2 
  15  chr15_41772106     HPrz    T    C        0      0        2 
  15  chr15_41772106     ZBoe    T    C      0.5      1        2 
  15  chr15_41772106     ZGre    T    C        0      0        2 
  15  chr15_41772106     ZHar    T    C        0      0        2 
  15  chr15_41772106   Sample    T    C        0      0        2 
  15  chr15_41775966     AAsi    G    A        0      0        2 
  15  chr15_41775966     AKia    G    A        0      0        2 
  15  chr15_41775966     AOna    G    A      0.5      1        2 
  15  chr15_41775966     ASom    G    A        0      0        2 
  15  chr15_41775966     HCab    G    A        0      0        2 
  15  chr15_41775966     HPrz    G    A        0      0        2 
  15  chr15_41775966     ZBoe    G    A        0      0        2 
  15  chr15_41775966     ZGre    G    A        0      0        2 
  15  chr15_41775966     ZHar    G    A        0      0        2 
  15  chr15_41775966   Sample    G    A        0      0        2 
  15  chr15_41779041     AAsi    G    T        0      0        2 
  15  chr15_41779041     AKia    G    T        0      0        2 
  15  chr15_41779041     AOna    G    T        0      0        2 
  15  chr15_41779041     ASom    G    T        0      0        2 
  15  chr15_41779041     HCab    G    T        0      0        2 
  15  chr15_41779041     HPrz    G    T        0      0        2 
  15  chr15_41779041     ZBoe    G    T        0      0        2 
  15  chr15_41779041     ZGre    G    T        1      2        2 
  15  chr15_41779041     ZHar    G    T        0      0        2 
  15  chr15_41779041   Sample    G    T        0      0        2 
  15  chr15_41792778     AAsi    A    G        0      0        2 
  15  chr15_41792778     AKia    A    G        0      0        2 
  15  chr15_41792778     AOna    A    G        0      0        2 
  15  chr15_41792778     ASom    A    G        0      0        2 
  15  chr15_41792778     HCab    A    G      0.5      1        2 
  15  chr15_41792778     HPrz    A    G        0      0        2 
  15  chr15_41792778     ZBoe    A    G        0      0        2 
  15  chr15_41792778     ZGre    A    G        0      0        2 
  15  chr15_41792778     ZHar    A    G        0      0        2 
  15  chr15_41792778   Sample    A    G        0      0        2 
  15  chr15_41797933     AAsi    T    C      0.5      1        2 
  15  chr15_41797933     AKia    T    C        0      0        2 
  15  chr15_41797933     AOna    T    C        0      0        2 
  15  chr15_41797933     ASom    T    C        0      0        2 
  15  chr15_41797933     HCab    T    C        0      0        2 
  15  chr15_41797933     HPrz    T    C        0      0        2 
  15  chr15_41797933     ZBoe    T    C        0      0        2 
  15  chr15_41797933     ZGre    T    C        0      0        2 
  15  chr15_41797933     ZHar    T    C        0      0        2 
  15  chr15_41797933   Sample    T    C        0      0        2 
  15  chr15_41803829     AAsi    G    C        0      0        2 
  15  chr15_41803829     AKia    G    C        0      0        2 
  15  chr15_41803829     AOna    G    C        0      0        2 
  15  chr15_41803829     ASom    G    C        0      0        2 
  15  chr15_41803829     HCab    G    C        1      2        2 
  15  chr15_41803829     HPrz    G    C        1      2        2 
  15  chr15_41803829     ZBoe    G    C        0      0        2 
  15  chr15_41803829     ZGre    G    C        0      0        2 
  15  chr15_41803829     ZHar    G    C        0      0        2 
  15  chr15_41803829   Sample    G    C        0      0        2 
  15  chr15_41805834     AAsi    T    C        1      2        2 
  15  chr15_41805834     AKia    T    C        0      0        2 
  15  chr15_41805834     AOna    T    C        0      0        2 
  15  chr15_41805834     ASom    T    C        1      2        2 
  15  chr15_41805834     HCab    T    C        0      0        2 
  15  chr15_41805834     HPrz    T    C        0      0        2 
  15  chr15_41805834     ZBoe    T    C        0      0        2 
  15  chr15_41805834     ZGre    T    C        0      0        2 
  15  chr15_41805834     ZHar    T    C        0      0        2 
  15  chr15_41805834   Sample    T    C        1      2        2 
  15  chr15_41806176     AAsi    A    G      0.5      1        2 
  15  chr15_41806176     AKia    A    G        0      0        2 
  15  chr15_41806176     AOna    A    G        0      0        2 
  15  chr15_41806176     ASom    A    G        0      0        2 
  15  chr15_41806176     HCab    A    G        0      0        2 
  15  chr15_41806176     HPrz    A    G        0      0        2 
  15  chr15_41806176     ZBoe    A    G        0      0        2 
  15  chr15_41806176     ZGre    A    G        0      0        2 
  15  chr15_41806176     ZHar    A    G        0      0        2 
  15  chr15_41806176   Sample    A    G        0      0        2 
  15  chr15_41807814     AAsi    A    T      0.5      1        2 
  15  chr15_41807814     AKia    A    T        0      0        2 
  15  chr15_41807814     AOna    A    T        0      0        2 
  15  chr15_41807814     ASom    A    T        0      0        2 
  15  chr15_41807814     HCab    A    T        0      0        2 
  15  chr15_41807814     HPrz    A    T        0      0        2 
  15  chr15_41807814     ZBoe    A    T        0      0        2 
  15  chr15_41807814     ZGre    A    T        0      0        2 
  15  chr15_41807814     ZHar    A    T        0      0        2 
  15  chr15_41807814   Sample    A    T        0      0        2 
  15  chr15_41813807     AAsi    C    T        0      0        2 
  15  chr15_41813807     AKia    C    T        0      0        2 
  15  chr15_41813807     AOna    C    T        0      0        2 
  15  chr15_41813807     ASom    C    T        0      0        2 
  15  chr15_41813807     HCab    C    T        0      0        2 
  15  chr15_41813807     HPrz    C    T        0      0        2 
  15  chr15_41813807     ZBoe    C    T        0      0        2 
  15  chr15_41813807     ZGre    C    T        0      0        2 
  15  chr15_41813807     ZHar    C    T      0.5      1        2 
  15  chr15_41813807   Sample    C    T        0      0        2 
  15  chr15_41817835     AAsi    T    A        0      0        2 
  15  chr15_41817835     AKia    T    A        0      0        2 
  15  chr15_41817835     AOna    T    A        0      0        2 
  15  chr15_41817835     ASom    T    A        0      0        2 
  15  chr15_41817835     HCab    T    A        0      0        2 
  15  chr15_41817835     HPrz    T    A        0      0        2 
  15  chr15_41817835     ZBoe    T    A        0      0        2 
  15  chr15_41817835     ZGre    T    A        1      2        2 
  15  chr15_41817835     ZHar    T    A        0      0        2 
  15  chr15_41817835   Sample    T    A        0      0        2 
  15  chr15_41820799     AAsi    T    G        0      0        2 
  15  chr15_41820799     AKia    T    G        0      0        2 
  15  chr15_41820799     AOna    T    G        0      0        2 
  15  chr15_41820799     ASom    T    G        0      0        2 
  15  chr15_41820799     HCab    T    G        0      0        2 
  15  chr15_41820799     HPrz    T    G      0.5      1        2 
  15  chr15_41820799     ZBoe    T    G        0      0        2 
  15  chr15_41820799     ZGre    T    G        0      0        2 
  15  chr15_41820799     ZHar    T    G        0      0        2 
  15  chr15_41820799   Sample    T    G        0      0        2 
  15  chr15_41825625     AAsi    A    G        0      0        2 
  15  chr15_41825625     AKia    A    G        0      0        2 
  15  chr15_41825625     AOna    A    G        0      0        2 
  15  chr15_41825625     ASom    A    G        0      0        2 
  15  chr15_41825625     HCab    A    G        1      2        2 
  15  chr15_41825625     HPrz    A    G        1      2        2 
  15  chr15_41825625     ZBoe    A    G        0      0        2 
  15  chr15_41825625     ZGre    A    G        0      0        2 
  15  chr15_41825625     ZHar    A    G        0      0        2 
  15  chr15_41825625   Sample    A    G        0      0        2 
  15  chr15_41826242     AAsi    G    T        0      0        2 
  15  chr15_41826242     AKia    G    T        0      0        2 
  15  chr15_41826242     AOna    G    T        0      0        2 
  15  chr15_41826242     ASom    G    T      0.5      1        2 
  15  chr15_41826242     HCab    G    T        0      0        2 
  15  chr15_41826242     HPrz    G    T        0      0        2 
  15  chr15_41826242     ZBoe    G    T        0      0        2 
  15  chr15_41826242     ZGre    G    T        0      0        2 
  15  chr15_41826242     ZHar    G    T        0      0        2 
  15  chr15_41826242   Sample    G    T        0      0        2 
  15  chr15_41833987     AAsi    G    A        0      0        2 
  15  chr15_41833987     AKia    G    A        1      2        2 
  15  chr15_41833987     AOna    G    A        0      0        2 
  15  chr15_41833987     ASom    G    A        0      0        2 
  15  chr15_41833987     HCab    G    A        0      0        2 
  15  chr15_41833987     HPrz    G    A        0      0        2 
  15  chr15_41833987     ZBoe    G    A        0      0        2 
  15  chr15_41833987     ZGre    G    A        0      0        2 
  15  chr15_41833987     ZHar    G    A        0      0        2 
  15  chr15_41833987   Sample    G    A        0      0        2 
  15  chr15_41834130     AAsi    C    G      0.5      1        2 
  15  chr15_41834130     AKia    C    G        0      0        2 
  15  chr15_41834130     AOna    C    G        0      0        2 
  15  chr15_41834130     ASom    C    G      0.5      1        2 
  15  chr15_41834130     HCab    C    G        0      0        2 
  15  chr15_41834130     HPrz    C    G        0      0        2 
  15  chr15_41834130     ZBoe    C    G        0      0        2 
  15  chr15_41834130     ZGre    C    G        0      0        2 
  15  chr15_41834130     ZHar    C    G        0      0        2 
  15  chr15_41834130   Sample    C    G        1      2        2 
  15  chr15_41846019     AAsi    G    A        0      0        2 
  15  chr15_41846019     AKia    G    A        1      2        2 
  15  chr15_41846019     AOna    G    A        1      2        2 
  15  chr15_41846019     ASom    G    A        0      0        2 
  15  chr15_41846019     HCab    G    A        0      0        2 
  15  chr15_41846019     HPrz    G    A        0      0        2 
  15  chr15_41846019     ZBoe    G    A        0      0        2 
  15  chr15_41846019     ZGre    G    A        0      0        2 
  15  chr15_41846019     ZHar    G    A        0      0        2 
  15  chr15_41846019   Sample    G    A        0      0        2 
  15  chr15_41851914     AAsi    T    G        0      0        2 
  15  chr15_41851914     AKia    T    G        0      0        2 
  15  chr15_41851914     AOna    T    G      0.5      1        2 
  15  chr15_41851914     ASom    T    G        0      0        2 
  15  chr15_41851914     HCab    T    G        0      0        2 
  15  chr15_41851914     HPrz    T    G        0      0        2 
  15  chr15_41851914     ZBoe    T    G        0      0        2 
  15  chr15_41851914     ZGre    T    G        0      0        2 
  15  chr15_41851914     ZHar    T    G        0      0        2 
  15  chr15_41851914   Sample    T    G        1      2        2 
  15  chr15_41853923     AAsi    G    A        0      0        2 
  15  chr15_41853923     AKia    G    A        0      0        2 
  15  chr15_41853923     AOna    G    A        0      0        2 
  15  chr15_41853923     ASom    G    A        0      0        2 
  15  chr15_41853923     HCab    G    A        0      0        2 
  15  chr15_41853923     HPrz    G    A      0.5      1        2 
  15  chr15_41853923     ZBoe    G    A        0      0        2 
  15  chr15_41853923     ZGre    G    A        0      0        2 
  15  chr15_41853923     ZHar    G    A        0      0        2 
  15  chr15_41853923   Sample    G    A        0      0        2 
  15  chr15_41854376     AAsi    T    C        0      0        2 
  15  chr15_41854376     AKia    T    C        0      0        2 
  15  chr15_41854376     AOna    T    C        0      0        2 
  15  chr15_41854376     ASom    T    C      0.5      1        2 
  15  chr15_41854376     HCab    T    C        0      0        2 
  15  chr15_41854376     HPrz    T    C        0      0        2 
  15  chr15_41854376     ZBoe    T    C        0      0        2 
  15  chr15_41854376     ZGre    T    C        0      0        2 
  15  chr15_41854376     ZHar    T    C        0      0        2 
  15  chr15_41854376   Sample    T    C        0      0        2 
  15  chr15_41857769     AAsi    C    A        0      0        2 
  15  chr15_41857769     AKia    C    A        0      0        2 
  15  chr15_41857769     AOna    C    A        0      0        2 
  15  chr15_41857769     ASom    C    A        0      0        2 
  15  chr15_41857769     HCab    C    A        1      2        2 
  15  chr15_41857769     HPrz    C    A        1      2        2 
  15  chr15_41857769     ZBoe    C    A        0      0        2 
  15  chr15_41857769     ZGre    C    A        0      0        2 
  15  chr15_41857769     ZHar    C    A        0      0        2 
  15  chr15_41857769   Sample    C    A        0      0        2 
  15  chr15_41857801     AAsi    G    T        0      0        2 
  15  chr15_41857801     AKia    G    T        1      2        2 
  15  chr15_41857801     AOna    G    T        0      0        2 
  15  chr15_41857801     ASom    G    T        0      0        2 
  15  chr15_41857801     HCab    G    T        0      0        2 
  15  chr15_41857801     HPrz    G    T        0      0        2 
  15  chr15_41857801     ZBoe    G    T        0      0        2 
  15  chr15_41857801     ZGre    G    T        0      0        2 
  15  chr15_41857801     ZHar    G    T        0      0        2 
  15  chr15_41857801   Sample    G    T        0      0        2 
  15  chr15_41859788     AAsi    G    A        0      0        2 
  15  chr15_41859788     AKia    G    A        0      0        2 
  15  chr15_41859788     AOna    G    A        0      0        2 
  15  chr15_41859788     ASom    G    A        0      0        2 
  15  chr15_41859788     HCab    G    A        0      0        2 
  15  chr15_41859788     HPrz    G    A        0      0        2 
  15  chr15_41859788     ZBoe    G    A        0      0        2 
  15  chr15_41859788     ZGre    G    A      0.5      1        2 
  15  chr15_41859788     ZHar    G    A        0      0        2 
  15  chr15_41859788   Sample    G    A        0      0        2 
  15  chr15_41869414     AAsi    T    G        0      0        2 
  15  chr15_41869414     AKia    T    G        0      0        2 
  15  chr15_41869414     AOna    T    G        0      0        2 
  15  chr15_41869414     ASom    T    G        0      0        2 
  15  chr15_41869414     HCab    T    G        1      2        2 
  15  chr15_41869414     HPrz    T    G        1      2        2 
  15  chr15_41869414     ZBoe    T    G        0      0        2 
  15  chr15_41869414     ZGre    T    G        0      0        2 
  15  chr15_41869414     ZHar    T    G        0      0        2 
  15  chr15_41869414   Sample    T    G        0      0        2 
  15  chr15_41876829     AAsi    T    C        0      0        2 
  15  chr15_41876829     AKia    T    C        0      0        2 
  15  chr15_41876829     AOna    T    C        0      0        2 
  15  chr15_41876829     ASom    T    C        0      0        2 
  15  chr15_41876829     HCab    T    C        0      0        2 
  15  chr15_41876829     HPrz    T    C        0      0        2 
  15  chr15_41876829     ZBoe    T    C        0      0        2 
  15  chr15_41876829     ZGre    T    C        0      0        2 
  15  chr15_41876829     ZHar    T    C        1      2        2 
  15  chr15_41876829   Sample    T    C        0      0        2 
  15  chr15_41890874     AAsi    T    C        0      0        2 
  15  chr15_41890874     AKia    T    C        0      0        2 
  15  chr15_41890874     AOna    T    C        0      0        2 
  15  chr15_41890874     ASom    T    C        0      0        2 
  15  chr15_41890874     HCab    T    C        0      0        2 
  15  chr15_41890874     HPrz    T    C        0      0        2 
  15  chr15_41890874     ZBoe    T    C        0      0        2 
  15  chr15_41890874     ZGre    T    C        1      2        2 
  15  chr15_41890874     ZHar    T    C        0      0        2 
  15  chr15_41890874   Sample    T    C        0      0        2 
  15  chr15_41898059     AAsi    C    T        0      0        2 
  15  chr15_41898059     AKia    C    T        0      0        2 
  15  chr15_41898059     AOna    C    T        0      0        2 
  15  chr15_41898059     ASom    C    T        0      0        2 
  15  chr15_41898059     HCab    C    T        0      0        2 
  15  chr15_41898059     HPrz    C    T        0      0        2 
  15  chr15_41898059     ZBoe    C    T        0      0        2 
  15  chr15_41898059     ZGre    C    T        0      0        2 
  15  chr15_41898059     ZHar    C    T      0.5      1        2 
  15  chr15_41898059   Sample    C    T        0      0        2 
  15  chr15_41909629     AAsi    A    G        0      0        2 
  15  chr15_41909629     AKia    A    G        0      0        2 
  15  chr15_41909629     AOna    A    G        0      0        2 
  15  chr15_41909629     ASom    A    G        0      0        2 
  15  chr15_41909629     HCab    A    G      0.5      1        2 
  15  chr15_41909629     HPrz    A    G      0.5      1        2 
  15  chr15_41909629     ZBoe    A    G        0      0        2 
  15  chr15_41909629     ZGre    A    G        0      0        2 
  15  chr15_41909629     ZHar    A    G        0      0        2 
  15  chr15_41909629   Sample    A    G        0      0        2 
  15  chr15_41916131     AAsi    A    G        0      0        2 
  15  chr15_41916131     AKia    A    G        0      0        2 
  15  chr15_41916131     AOna    A    G        0      0        2 
  15  chr15_41916131     ASom    A    G        0      0        2 
  15  chr15_41916131     HCab    A    G        0      0        2 
  15  chr15_41916131     HPrz    A    G        0      0        2 
  15  chr15_41916131     ZBoe    A    G        1      2        2 
  15  chr15_41916131     ZGre    A    G      0.5      1        2 
  15  chr15_41916131     ZHar    A    G        1      2        2 
  15  chr15_41916131   Sample    A    G        0      0        2 
  15  chr15_41917692     AAsi    C    T        0      0        2 
  15  chr15_41917692     AKia    C    T        0      0        2 
  15  chr15_41917692     AOna    C    T        0      0        2 
  15  chr15_41917692     ASom    C    T        0      0        2 
  15  chr15_41917692     HCab    C    T        0      0        2 
  15  chr15_41917692     HPrz    C    T        0      0        2 
  15  chr15_41917692     ZBoe    C    T      0.5      1        2 
  15  chr15_41917692     ZGre    C    T        0      0        2 
  15  chr15_41917692     ZHar    C    T        0      0        2 
  15  chr15_41917692   Sample    C    T        0      0        2 
  15  chr15_41919067     AAsi    C    T        0      0        2 
  15  chr15_41919067     AKia    C    T        0      0        2 
  15  chr15_41919067     AOna    C    T        0      0        2 
  15  chr15_41919067     ASom    C    T        0      0        2 
  15  chr15_41919067     HCab    C    T        1      2        2 
  15  chr15_41919067     HPrz    C    T        1      2        2 
  15  chr15_41919067     ZBoe    C    T        0      0        2 
  15  chr15_41919067     ZGre    C    T        0      0        2 
  15  chr15_41919067     ZHar    C    T        0      0        2 
  15  chr15_41919067   Sample    C    T        0      0        2 
  15  chr15_41922718     AAsi    A    C        0      0        2 
  15  chr15_41922718     AKia    A    C        0      0        2 
  15  chr15_41922718     AOna    A    C        0      0        2 
  15  chr15_41922718     ASom    A    C        0      0        2 
  15  chr15_41922718     HCab    A    C        0      0        2 
  15  chr15_41922718     HPrz    A    C        0      0        2 
  15  chr15_41922718     ZBoe    A    C      0.5      1        2 
  15  chr15_41922718     ZGre    A    C        0      0        2 
  15  chr15_41922718     ZHar    A    C        0      0        2 
  15  chr15_41922718   Sample    A    C        0      0        2 
  15  chr15_41924311     AAsi    A    G        0      0        2 
  15  chr15_41924311     AKia    A    G        0      0        2 
  15  chr15_41924311     AOna    A    G        0      0        2 
  15  chr15_41924311     ASom    A    G        0      0        2 
  15  chr15_41924311     HCab    A    G        0      0        2 
  15  chr15_41924311     HPrz    A    G        0      0        2 
  15  chr15_41924311     ZBoe    A    G        0      0        2 
  15  chr15_41924311     ZGre    A    G        0      0        2 
  15  chr15_41924311     ZHar    A    G        1      2        2 
  15  chr15_41924311   Sample    A    G        0      0        2 
  15  chr15_41933474     AAsi    G    T        0      0        2 
  15  chr15_41933474     AKia    G    T        0      0        2 
  15  chr15_41933474     AOna    G    T        0      0        2 
  15  chr15_41933474     ASom    G    T        0      0        2 
  15  chr15_41933474     HCab    G    T        0      0        2 
  15  chr15_41933474     HPrz    G    T        0      0        2 
  15  chr15_41933474     ZBoe    G    T      0.5      1        2 
  15  chr15_41933474     ZGre    G    T        0      0        2 
  15  chr15_41933474     ZHar    G    T        0      0        2 
  15  chr15_41933474   Sample    G    T        0      0        2 
  15  chr15_41941018     AAsi    C    A      0.5      1        2 
  15  chr15_41941018     AKia    C    A        0      0        2 
  15  chr15_41941018     AOna    C    A        0      0        2 
  15  chr15_41941018     ASom    C    A        0      0        2 
  15  chr15_41941018     HCab    C    A        0      0        2 
  15  chr15_41941018     HPrz    C    A        0      0        2 
  15  chr15_41941018     ZBoe    C    A        0      0        2 
  15  chr15_41941018     ZGre    C    A        0      0        2 
  15  chr15_41941018     ZHar    C    A        0      0        2 
  15  chr15_41941018   Sample    C    A        0      0        2 
  15  chr15_41942934     AAsi    A    T        0      0        2 
  15  chr15_41942934     AKia    A    T        0      0        2 
  15  chr15_41942934     AOna    A    T        0      0        2 
  15  chr15_41942934     ASom    A    T        0      0        2 
  15  chr15_41942934     HCab    A    T        0      0        2 
  15  chr15_41942934     HPrz    A    T        0      0        2 
  15  chr15_41942934     ZBoe    A    T      0.5      1        2 
  15  chr15_41942934     ZGre    A    T        0      0        2 
  15  chr15_41942934     ZHar    A    T        0      0        2 
  15  chr15_41942934   Sample    A    T        0      0        2 
  15  chr15_41954258     AAsi    T    C        0      0        2 
  15  chr15_41954258     AKia    T    C        0      0        2 
  15  chr15_41954258     AOna    T    C        0      0        2 
  15  chr15_41954258     ASom    T    C        0      0        2 
  15  chr15_41954258     HCab    T    C        1      2        2 
  15  chr15_41954258     HPrz    T    C        1      2        2 
  15  chr15_41954258     ZBoe    T    C        0      0        2 
  15  chr15_41954258     ZGre    T    C        0      0        2 
  15  chr15_41954258     ZHar    T    C        0      0        2 
  15  chr15_41954258   Sample    T    C        0      0        2 
  15  chr15_41955511     AAsi    A    G        1      2        2 
  15  chr15_41955511     AKia    A    G        0      0        2 
  15  chr15_41955511     AOna    A    G        0      0        2 
  15  chr15_41955511     ASom    A    G        1      2        2 
  15  chr15_41955511     HCab    A    G        0      0        2 
  15  chr15_41955511     HPrz    A    G        0      0        2 
  15  chr15_41955511     ZBoe    A    G        0      0        2 
  15  chr15_41955511     ZGre    A    G        0      0        2 
  15  chr15_41955511     ZHar    A    G        0      0        2 
  15  chr15_41955511   Sample    A    G        0      0        2 
  15  chr15_41956401     AAsi    C    A        0      0        2 
  15  chr15_41956401     AKia    C    A        0      0        2 
  15  chr15_41956401     AOna    C    A        0      0        2 
  15  chr15_41956401     ASom    C    A        0      0        2 
  15  chr15_41956401     HCab    C    A        0      0        2 
  15  chr15_41956401     HPrz    C    A        0      0        2 
  15  chr15_41956401     ZBoe    C    A        0      0        2 
  15  chr15_41956401     ZGre    C    A        0      0        2 
  15  chr15_41956401     ZHar    C    A        1      2        2 
  15  chr15_41956401   Sample    C    A        0      0        2 
  15  chr15_41958801     AAsi    G    T        0      0        2 
  15  chr15_41958801     AKia    G    T      0.5      1        2 
  15  chr15_41958801     AOna    G    T        0      0        2 
  15  chr15_41958801     ASom    G    T        0      0        2 
  15  chr15_41958801     HCab    G    T        0      0        2 
  15  chr15_41958801     HPrz    G    T        0      0        2 
  15  chr15_41958801     ZBoe    G    T        0      0        2 
  15  chr15_41958801     ZGre    G    T        0      0        2 
  15  chr15_41958801     ZHar    G    T        0      0        2 
  15  chr15_41958801   Sample    G    T        0      0        2 
  15  chr15_41966721     AAsi    G    T        1      2        2 
  15  chr15_41966721     AKia    G    T        0      0        2 
  15  chr15_41966721     AOna    G    T        0      0        2 
  15  chr15_41966721     ASom    G    T        1      2        2 
  15  chr15_41966721     HCab    G    T        0      0        2 
  15  chr15_41966721     HPrz    G    T        0      0        2 
  15  chr15_41966721     ZBoe    G    T        0      0        2 
  15  chr15_41966721     ZGre    G    T        0      0        2 
  15  chr15_41966721     ZHar    G    T        0      0        2 
  15  chr15_41966721   Sample    G    T        1      2        2 
  15  chr15_41969350     AAsi    C    T        0      0        2 
  15  chr15_41969350     AKia    C    T        0      0        2 
  15  chr15_41969350     AOna    C    T        0      0        2 
  15  chr15_41969350     ASom    C    T        0      0        2 
  15  chr15_41969350     HCab    C    T        1      2        2 
  15  chr15_41969350     HPrz    C    T        1      2        2 
  15  chr15_41969350     ZBoe    C    T        0      0        2 
  15  chr15_41969350     ZGre    C    T        0      0        2 
  15  chr15_41969350     ZHar    C    T        0      0        2 
  15  chr15_41969350   Sample    C    T        0      0        2 
  15  chr15_41972819     AAsi    C    A        0      0        2 
  15  chr15_41972819     AKia    C    A        0      0        2 
  15  chr15_41972819     AOna    C    A      0.5      1        2 
  15  chr15_41972819     ASom    C    A        0      0        2 
  15  chr15_41972819     HCab    C    A        0      0        2 
  15  chr15_41972819     HPrz    C    A        0      0        2 
  15  chr15_41972819     ZBoe    C    A        0      0        2 
  15  chr15_41972819     ZGre    C    A        0      0        2 
  15  chr15_41972819     ZHar    C    A        0      0        2 
  15  chr15_41972819   Sample    C    A        0      0        2 
  15  chr15_41974839     AAsi    A    G        0      0        2 
  15  chr15_41974839     AKia    A    G        0      0        2 
  15  chr15_41974839     AOna    A    G        0      0        2 
  15  chr15_41974839     ASom    A    G        0      0        2 
  15  chr15_41974839     HCab    A    G        0      0        2 
  15  chr15_41974839     HPrz    A    G        0      0        2 
  15  chr15_41974839     ZBoe    A    G        0      0        2 
  15  chr15_41974839     ZGre    A    G        0      0        2 
  15  chr15_41974839     ZHar    A    G        1      2        2 
  15  chr15_41974839   Sample    A    G        0      0        2 
  15  chr15_41978582     AAsi    A    T        0      0        2 
  15  chr15_41978582     AKia    A    T        0      0        2 
  15  chr15_41978582     AOna    A    T        0      0        2 
  15  chr15_41978582     ASom    A    T        0      0        2 
  15  chr15_41978582     HCab    A    T        1      2        2 
  15  chr15_41978582     HPrz    A    T        1      2        2 
  15  chr15_41978582     ZBoe    A    T        0      0        2 
  15  chr15_41978582     ZGre    A    T        0      0        2 
  15  chr15_41978582     ZHar    A    T        0      0        2 
  15  chr15_41978582   Sample    A    T        0      0        2 
  15  chr15_41978697     AAsi    T    C        0      0        2 
  15  chr15_41978697     AKia    T    C        0      0        2 
  15  chr15_41978697     AOna    T    C        0      0        2 
  15  chr15_41978697     ASom    T    C        0      0        2 
  15  chr15_41978697     HCab    T    C        1      2        2 
  15  chr15_41978697     HPrz    T    C        1      2        2 
  15  chr15_41978697     ZBoe    T    C        0      0        2 
  15  chr15_41978697     ZGre    T    C        0      0        2 
  15  chr15_41978697     ZHar    T    C        0      0        2 
  15  chr15_41978697   Sample    T    C        0      0        2 
  15  chr15_41982079     AAsi    C    T        0      0        2 
  15  chr15_41982079     AKia    C    T        0      0        2 
  15  chr15_41982079     AOna    C    T        0      0        2 
  15  chr15_41982079     ASom    C    T        0      0        2 
  15  chr15_41982079     HCab    C    T        1      2        2 
  15  chr15_41982079     HPrz    C    T        1      2        2 
  15  chr15_41982079     ZBoe    C    T        0      0        2 
  15  chr15_41982079     ZGre    C    T        0      0        2 
  15  chr15_41982079     ZHar    C    T        0      0        2 
  15  chr15_41982079   Sample    C    T        0      0        2 
  15  chr15_41983241     AAsi    T    G        0      0        2 
  15  chr15_41983241     AKia    T    G        0      0        2 
  15  chr15_41983241     AOna    T    G        0      0        2 
  15  chr15_41983241     ASom    T    G        0      0        2 
  15  chr15_41983241     HCab    T    G        0      0        2 
  15  chr15_41983241     HPrz    T    G        0      0        2 
  15  chr15_41983241     ZBoe    T    G        0      0        2 
  15  chr15_41983241     ZGre    T    G        1      2        2 
  15  chr15_41983241     ZHar    T    G        0      0        2 
  15  chr15_41983241   Sample    T    G        0      0        2 
  15  chr15_41990578     AAsi    T    G        0      0        2 
  15  chr15_41990578     AKia    T    G        0      0        2 
  15  chr15_41990578     AOna    T    G        0      0        2 
  15  chr15_41990578     ASom    T    G        1      2        2 
  15  chr15_41990578     HCab    T    G        0      0        2 
  15  chr15_41990578     HPrz    T    G        0      0        2 
  15  chr15_41990578     ZBoe    T    G        0      0        2 
  15  chr15_41990578     ZGre    T    G        0      0        2 
  15  chr15_41990578     ZHar    T    G        0      0        2 
  15  chr15_41990578   Sample    T    G        0      0        2 
  15  chr15_41991255     AAsi    G    A        0      0        2 
  15  chr15_41991255     AKia    G    A        0      0        2 
  15  chr15_41991255     AOna    G    A        0      0        2 
  15  chr15_41991255     ASom    G    A        0      0        2 
  15  chr15_41991255     HCab    G    A        1      2        2 
  15  chr15_41991255     HPrz    G    A        1      2        2 
  15  chr15_41991255     ZBoe    G    A        0      0        2 
  15  chr15_41991255     ZGre    G    A        0      0        2 
  15  chr15_41991255     ZHar    G    A        0      0        2 
  15  chr15_41991255   Sample    G    A        0      0        2 
  15  chr15_41991800     AAsi    T    C        0      0        2 
  15  chr15_41991800     AKia    T    C        0      0        2 
  15  chr15_41991800     AOna    T    C        0      0        2 
  15  chr15_41991800     ASom    T    C        0      0        2 
  15  chr15_41991800     HCab    T    C        0      0        2 
  15  chr15_41991800     HPrz    T    C        0      0        2 
  15  chr15_41991800     ZBoe    T    C        0      0        2 
  15  chr15_41991800     ZGre    T    C        1      2        2 
  15  chr15_41991800     ZHar    T    C        0      0        2 
  15  chr15_41991800   Sample    T    C        0      0        2 
  15  chr15_41997288     AAsi    G    A        0      0        2 
  15  chr15_41997288     AKia    G    A        0      0        2 
  15  chr15_41997288     AOna    G    A        0      0        2 
  15  chr15_41997288     ASom    G    A        0      0        2 
  15  chr15_41997288     HCab    G    A        0      0        2 
  15  chr15_41997288     HPrz    G    A      0.5      1        2 
  15  chr15_41997288     ZBoe    G    A        0      0        2 
  15  chr15_41997288     ZGre    G    A        0      0        2 
  15  chr15_41997288     ZHar    G    A        0      0        2 
  15  chr15_41997288   Sample    G    A        0      0        2 
  15  chr15_41998027     AAsi    T    C        0      0        2 
  15  chr15_41998027     AKia    T    C        0      0        2 
  15  chr15_41998027     AOna    T    C        0      0        2 
  15  chr15_41998027     ASom    T    C      0.5      1        2 
  15  chr15_41998027     HCab    T    C        0      0        2 
  15  chr15_41998027     HPrz    T    C        0      0        2 
  15  chr15_41998027     ZBoe    T    C        0      0        2 
  15  chr15_41998027     ZGre    T    C        0      0        2 
  15  chr15_41998027     ZHar    T    C        0      0        2 
  15  chr15_41998027   Sample    T    C        0      0        2 
  15  chr15_41999416     AAsi    T    C        0      0        2 
  15  chr15_41999416     AKia    T    C        0      0        2 
  15  chr15_41999416     AOna    T    C        0      0        2 
  15  chr15_41999416     ASom    T    C        0      0        2 
  15  chr15_41999416     HCab    T    C        0      0        2 
  15  chr15_41999416     HPrz    T    C        0      0        2 
  15  chr15_41999416     ZBoe    T    C        0      0        2 
  15  chr15_41999416     ZGre    T    C        1      2        2 
  15  chr15_41999416     ZHar    T    C        0      0        2 
  15  chr15_41999416   Sample    T    C        0      0        2 
  15  chr15_42005949     AAsi    G    A        0      0        2 
  15  chr15_42005949     AKia    G    A        0      0        2 
  15  chr15_42005949     AOna    G    A        0      0        2 
  15  chr15_42005949     ASom    G    A        0      0        2 
  15  chr15_42005949     HCab    G    A        1      2        2 
  15  chr15_42005949     HPrz    G    A        1      2        2 
  15  chr15_42005949     ZBoe    G    A        0      0        2 
  15  chr15_42005949     ZGre    G    A        0      0        2 
  15  chr15_42005949     ZHar    G    A        0      0        2 
  15  chr15_42005949   Sample    G    A        0      0        2 
  15  chr15_42009002     AAsi    T    C        0      0        2 
  15  chr15_42009002     AKia    T    C        0      0        2 
  15  chr15_42009002     AOna    T    C      0.5      1        2 
  15  chr15_42009002     ASom    T    C        0      0        2 
  15  chr15_42009002     HCab    T    C        0      0        2 
  15  chr15_42009002     HPrz    T    C        0      0        2 
  15  chr15_42009002     ZBoe    T    C        0      0        2 
  15  chr15_42009002     ZGre    T    C        0      0        2 
  15  chr15_42009002     ZHar    T    C        0      0        2 
  15  chr15_42009002   Sample    T    C        0      0        2 
  15  chr15_42010507     AAsi    A    G        0      0        2 
  15  chr15_42010507     AKia    A    G        0      0        2 
  15  chr15_42010507     AOna    A    G        0      0        2 
  15  chr15_42010507     ASom    A    G        0      0        2 
  15  chr15_42010507     HCab    A    G        0      0        2 
  15  chr15_42010507     HPrz    A    G      0.5      1        2 
  15  chr15_42010507     ZBoe    A    G        0      0        2 
  15  chr15_42010507     ZGre    A    G        0      0        2 
  15  chr15_42010507     ZHar    A    G        0      0        2 
  15  chr15_42010507   Sample    A    G        0      0        2 
  15  chr15_42020033     AAsi    C    A        0      0        2 
  15  chr15_42020033     AKia    C    A      0.5      1        2 
  15  chr15_42020033     AOna    C    A        0      0        2 
  15  chr15_42020033     ASom    C    A        0      0        2 
  15  chr15_42020033     HCab    C    A        0      0        2 
  15  chr15_42020033     HPrz    C    A        0      0        2 
  15  chr15_42020033     ZBoe    C    A        0      0        2 
  15  chr15_42020033     ZGre    C    A        0      0        2 
  15  chr15_42020033     ZHar    C    A        0      0        2 
  15  chr15_42020033   Sample    C    A        0      0        2 
  15  chr15_42020117     AAsi    G    C        0      0        2 
  15  chr15_42020117     AKia    G    C        0      0        2 
  15  chr15_42020117     AOna    G    C        0      0        2 
  15  chr15_42020117     ASom    G    C        0      0        2 
  15  chr15_42020117     HCab    G    C        0      0        2 
  15  chr15_42020117     HPrz    G    C        0      0        2 
  15  chr15_42020117     ZBoe    G    C        0      0        2 
  15  chr15_42020117     ZGre    G    C      0.5      1        2 
  15  chr15_42020117     ZHar    G    C        0      0        2 
  15  chr15_42020117   Sample    G    C        0      0        2 
  15  chr15_42025473     AAsi    A    G        0      0        2 
  15  chr15_42025473     AKia    A    G        0      0        2 
  15  chr15_42025473     AOna    A    G        0      0        2 
  15  chr15_42025473     ASom    A    G        0      0        2 
  15  chr15_42025473     HCab    A    G        0      0        2 
  15  chr15_42025473     HPrz    A    G        0      0        2 
  15  chr15_42025473     ZBoe    A    G      0.5      1        2 
  15  chr15_42025473     ZGre    A    G        0      0        2 
  15  chr15_42025473     ZHar    A    G        0      0        2 
  15  chr15_42025473   Sample    A    G        0      0        2 
  15  chr15_42026555     AAsi    G    A        0      0        2 
  15  chr15_42026555     AKia    G    A        1      2        2 
  15  chr15_42026555     AOna    G    A        1      2        2 
  15  chr15_42026555     ASom    G    A        0      0        2 
  15  chr15_42026555     HCab    G    A        0      0        2 
  15  chr15_42026555     HPrz    G    A        0      0        2 
  15  chr15_42026555     ZBoe    G    A        0      0        2 
  15  chr15_42026555     ZGre    G    A        0      0        2 
  15  chr15_42026555     ZHar    G    A        0      0        2 
  15  chr15_42026555   Sample    G    A        0      0        2 
  15  chr15_42027121     AAsi    A    G        0      0        2 
  15  chr15_42027121     AKia    A    G        0      0        2 
  15  chr15_42027121     AOna    A    G        0      0        2 
  15  chr15_42027121     ASom    A    G        0      0        2 
  15  chr15_42027121     HCab    A    G        0      0        2 
  15  chr15_42027121     HPrz    A    G        0      0        2 
  15  chr15_42027121     ZBoe    A    G      0.5      1        2 
  15  chr15_42027121     ZGre    A    G        0      0        2 
  15  chr15_42027121     ZHar    A    G        0      0        2 
  15  chr15_42027121   Sample    A    G        0      0        2 
  15  chr15_42028753     AAsi    T    C        0      0        2 
  15  chr15_42028753     AKia    T    C        0      0        2 
  15  chr15_42028753     AOna    T    C        0      0        2 
  15  chr15_42028753     ASom    T    C        0      0        2 
  15  chr15_42028753     HCab    T    C        1      2        2 
  15  chr15_42028753     HPrz    T    C        1      2        2 
  15  chr15_42028753     ZBoe    T    C        0      0        2 
  15  chr15_42028753     ZGre    T    C        0      0        2 
  15  chr15_42028753     ZHar    T    C        0      0        2 
  15  chr15_42028753   Sample    T    C        0      0        2 
  15  chr15_42030450     AAsi    G    T        0      0        2 
  15  chr15_42030450     AKia    G    T        0      0        2 
  15  chr15_42030450     AOna    G    T        0      0        2 
  15  chr15_42030450     ASom    G    T        0      0        2 
  15  chr15_42030450     HCab    G    T        1      2        2 
  15  chr15_42030450     HPrz    G    T        1      2        2 
  15  chr15_42030450     ZBoe    G    T        0      0        2 
  15  chr15_42030450     ZGre    G    T        0      0        2 
  15  chr15_42030450     ZHar    G    T        0      0        2 
  15  chr15_42030450   Sample    G    T        0      0        2 
  15  chr15_42030838     AAsi    A    G        0      0        2 
  15  chr15_42030838     AKia    A    G        0      0        2 
  15  chr15_42030838     AOna    A    G        0      0        2 
  15  chr15_42030838     ASom    A    G        0      0        2 
  15  chr15_42030838     HCab    A    G      0.5      1        2 
  15  chr15_42030838     HPrz    A    G      0.5      1        2 
  15  chr15_42030838     ZBoe    A    G        0      0        2 
  15  chr15_42030838     ZGre    A    G        0      0        2 
  15  chr15_42030838     ZHar    A    G        0      0        2 
  15  chr15_42030838   Sample    A    G        0      0        2 
  15  chr15_42035169     AAsi    C    T        0      0        2 
  15  chr15_42035169     AKia    C    T        0      0        2 
  15  chr15_42035169     AOna    C    T        0      0        2 
  15  chr15_42035169     ASom    C    T        0      0        2 
  15  chr15_42035169     HCab    C    T        1      2        2 
  15  chr15_42035169     HPrz    C    T        1      2        2 
  15  chr15_42035169     ZBoe    C    T        0      0        2 
  15  chr15_42035169     ZGre    C    T        0      0        2 
  15  chr15_42035169     ZHar    C    T        0      0        2 
  15  chr15_42035169   Sample    C    T        0      0        2 
  15  chr15_42036211     AAsi    A    C        1      2        2 
  15  chr15_42036211     AKia    A    C        0      0        2 
  15  chr15_42036211     AOna    A    C        0      0        2 
  15  chr15_42036211     ASom    A    C        1      2        2 
  15  chr15_42036211     HCab    A    C        0      0        2 
  15  chr15_42036211     HPrz    A    C        0      0        2 
  15  chr15_42036211     ZBoe    A    C        0      0        2 
  15  chr15_42036211     ZGre    A    C        0      0        2 
  15  chr15_42036211     ZHar    A    C        0      0        2 
  15  chr15_42036211   Sample    A    C        1      2        2 
  15  chr15_42042222     AAsi    T    G        0      0        2 
  15  chr15_42042222     AKia    T    G        0      0        2 
  15  chr15_42042222     AOna    T    G        0      0        2 
  15  chr15_42042222     ASom    T    G        0      0        2 
  15  chr15_42042222     HCab    T    G        0      0        2 
  15  chr15_42042222     HPrz    T    G        0      0        2 
  15  chr15_42042222     ZBoe    T    G        0      0        2 
  15  chr15_42042222     ZGre    T    G      0.5      1        2 
  15  chr15_42042222     ZHar    T    G        0      0        2 
  15  chr15_42042222   Sample    T    G        0      0        2 
  15  chr15_42042626     AAsi    G    A        0      0        2 
  15  chr15_42042626     AKia    G    A        0      0        2 
  15  chr15_42042626     AOna    G    A        0      0        2 
  15  chr15_42042626     ASom    G    A        0      0        2 
  15  chr15_42042626     HCab    G    A        1      2        2 
  15  chr15_42042626     HPrz    G    A        1      2        2 
  15  chr15_42042626     ZBoe    G    A        0      0        2 
  15  chr15_42042626     ZGre    G    A        0      0        2 
  15  chr15_42042626     ZHar    G    A        0      0        2 
  15  chr15_42042626   Sample    G    A        0      0        2 
  15  chr15_42045422     AAsi    C    T        0      0        2 
  15  chr15_42045422     AKia    C    T        0      0        2 
  15  chr15_42045422     AOna    C    T        0      0        2 
  15  chr15_42045422     ASom    C    T        0      0        2 
  15  chr15_42045422     HCab    C    T        0      0        2 
  15  chr15_42045422     HPrz    C    T        0      0        2 
  15  chr15_42045422     ZBoe    C    T        0      0        2 
  15  chr15_42045422     ZGre    C    T        0      0        2 
  15  chr15_42045422     ZHar    C    T        1      2        2 
  15  chr15_42045422   Sample    C    T        0      0        2 
  15  chr15_42048390     AAsi    G    A        0      0        2 
  15  chr15_42048390     AKia    G    A        0      0        2 
  15  chr15_42048390     AOna    G    A        0      0        2 
  15  chr15_42048390     ASom    G    A        0      0        2 
  15  chr15_42048390     HCab    G    A        0      0        2 
  15  chr15_42048390     HPrz    G    A        0      0        2 
  15  chr15_42048390     ZBoe    G    A        0      0        2 
  15  chr15_42048390     ZGre    G    A      0.5      1        2 
  15  chr15_42048390     ZHar    G    A        0      0        2 
  15  chr15_42048390   Sample    G    A        0      0        2 
  15  chr15_42057668     AAsi    G    A        0      0        2 
  15  chr15_42057668     AKia    G    A        0      0        2 
  15  chr15_42057668     AOna    G    A        0      0        2 
  15  chr15_42057668     ASom    G    A        0      0        2 
  15  chr15_42057668     HCab    G    A        0      0        2 
  15  chr15_42057668     HPrz    G    A        0      0        2 
  15  chr15_42057668     ZBoe    G    A        0      0        2 
  15  chr15_42057668     ZGre    G    A        1      2        2 
  15  chr15_42057668     ZHar    G    A        1      2        2 
  15  chr15_42057668   Sample    G    A        0      0        2 
  15  chr15_42065907     AAsi    A    T        0      0        2 
  15  chr15_42065907     AKia    A    T        0      0        2 
  15  chr15_42065907     AOna    A    T        0      0        2 
  15  chr15_42065907     ASom    A    T        0      0        2 
  15  chr15_42065907     HCab    A    T        1      2        2 
  15  chr15_42065907     HPrz    A    T        1      2        2 
  15  chr15_42065907     ZBoe    A    T        0      0        2 
  15  chr15_42065907     ZGre    A    T        0      0        2 
  15  chr15_42065907     ZHar    A    T        0      0        2 
  15  chr15_42065907   Sample    A    T        0      0        2 
  15  chr15_42085220     AAsi    C    T        0      0        2 
  15  chr15_42085220     AKia    C    T        1      2        2 
  15  chr15_42085220     AOna    C    T        1      2        2 
  15  chr15_42085220     ASom    C    T        0      0        2 
  15  chr15_42085220     HCab    C    T        0      0        2 
  15  chr15_42085220     HPrz    C    T        0      0        2 
  15  chr15_42085220     ZBoe    C    T        0      0        2 
  15  chr15_42085220     ZGre    C    T        0      0        2 
  15  chr15_42085220     ZHar    C    T        0      0        2 
  15  chr15_42085220   Sample    C    T        0      0        2 
  15  chr15_42105990     AAsi    T    C        0      0        2 
  15  chr15_42105990     AKia    T    C        0      0        2 
  15  chr15_42105990     AOna    T    C        0      0        2 
  15  chr15_42105990     ASom    T    C        0      0        2 
  15  chr15_42105990     HCab    T    C        0      0        2 
  15  chr15_42105990     HPrz    T    C        0      0        2 
  15  chr15_42105990     ZBoe    T    C        0      0        2 
  15  chr15_42105990     ZGre    T    C        1      2        2 
  15  chr15_42105990     ZHar    T    C        0      0        2 
  15  chr15_42105990   Sample    T    C        0      0        2 
  15  chr15_42107061     AAsi    T    C        0      0        2 
  15  chr15_42107061     AKia    T    C        0      0        2 
  15  chr15_42107061     AOna    T    C        0      0        2 
  15  chr15_42107061     ASom    T    C        0      0        2 
  15  chr15_42107061     HCab    T    C        1      2        2 
  15  chr15_42107061     HPrz    T    C        1      2        2 
  15  chr15_42107061     ZBoe    T    C        0      0        2 
  15  chr15_42107061     ZGre    T    C        1      2        2 
  15  chr15_42107061     ZHar    T    C        0      0        2 
  15  chr15_42107061   Sample    T    C        1      2        2 
  15  chr15_42123264     AAsi    G    A        0      0        2 
  15  chr15_42123264     AKia    G    A        0      0        2 
  15  chr15_42123264     AOna    G    A        0      0        2 
  15  chr15_42123264     ASom    G    A        0      0        2 
  15  chr15_42123264     HCab    G    A        1      2        2 
  15  chr15_42123264     HPrz    G    A        1      2        2 
  15  chr15_42123264     ZBoe    G    A        0      0        2 
  15  chr15_42123264     ZGre    G    A        0      0        2 
  15  chr15_42123264     ZHar    G    A        0      0        2 
  15  chr15_42123264   Sample    G    A        0      0        2 
  15  chr15_42128434     AAsi    C    G        0      0        2 
  15  chr15_42128434     AKia    C    G        0      0        2 
  15  chr15_42128434     AOna    C    G        0      0        2 
  15  chr15_42128434     ASom    C    G      0.5      1        2 
  15  chr15_42128434     HCab    C    G        0      0        2 
  15  chr15_42128434     HPrz    C    G        0      0        2 
  15  chr15_42128434     ZBoe    C    G        0      0        2 
  15  chr15_42128434     ZGre    C    G        0      0        2 
  15  chr15_42128434     ZHar    C    G        0      0        2 
  15  chr15_42128434   Sample    C    G        0      0        2 
  15  chr15_42149681     AAsi    A    G        0      0        2 
  15  chr15_42149681     AKia    A    G        1      2        2 
  15  chr15_42149681     AOna    A    G        0      0        2 
  15  chr15_42149681     ASom    A    G        0      0        2 
  15  chr15_42149681     HCab    A    G        0      0        2 
  15  chr15_42149681     HPrz    A    G        0      0        2 
  15  chr15_42149681     ZBoe    A    G        0      0        2 
  15  chr15_42149681     ZGre    A    G        0      0        2 
  15  chr15_42149681     ZHar    A    G        0      0        2 
  15  chr15_42149681   Sample    A    G        0      0        2 
  15  chr15_42154456     AAsi    T    G        0      0        2 
  15  chr15_42154456     AKia    T    G        0      0        2 
  15  chr15_42154456     AOna    T    G        0      0        2 
  15  chr15_42154456     ASom    T    G        0      0        2 
  15  chr15_42154456     HCab    T    G        1      2        2 
  15  chr15_42154456     HPrz    T    G        1      2        2 
  15  chr15_42154456     ZBoe    T    G        0      0        2 
  15  chr15_42154456     ZGre    T    G        0      0        2 
  15  chr15_42154456     ZHar    T    G        0      0        2 
  15  chr15_42154456   Sample    T    G        0      0        2 
  15  chr15_42160443     AAsi    A    G      0.5      1        2 
  15  chr15_42160443     AKia    A    G        0      0        2 
  15  chr15_42160443     AOna    A    G        0      0        2 
  15  chr15_42160443     ASom    A    G        0      0        2 
  15  chr15_42160443     HCab    A    G      0.5      1        2 
  15  chr15_42160443     HPrz    A    G        0      0        2 
  15  chr15_42160443     ZBoe    A    G        0      0        2 
  15  chr15_42160443     ZGre    A    G        0      0        2 
  15  chr15_42160443     ZHar    A    G        0      0        2 
  15  chr15_42160443   Sample    A    G        0      0        2 
  15  chr15_42165611     AAsi    T    C        0      0        2 
  15  chr15_42165611     AKia    T    C        0      0        2 
  15  chr15_42165611     AOna    T    C        0      0        2 
  15  chr15_42165611     ASom    T    C        0      0        2 
  15  chr15_42165611     HCab    T    C        1      2        2 
  15  chr15_42165611     HPrz    T    C        1      2        2 
  15  chr15_42165611     ZBoe    T    C        0      0        2 
  15  chr15_42165611     ZGre    T    C        0      0        2 
  15  chr15_42165611     ZHar    T    C        0      0        2 
  15  chr15_42165611   Sample    T    C        0      0        2 
  15  chr15_42170293     AAsi    A    T        0      0        2 
  15  chr15_42170293     AKia    A    T        0      0        2 
  15  chr15_42170293     AOna    A    T        0      0        2 
  15  chr15_42170293     ASom    A    T        0      0        2 
  15  chr15_42170293     HCab    A    T        0      0        2 
  15  chr15_42170293     HPrz    A    T        0      0        2 
  15  chr15_42170293     ZBoe    A    T        0      0        2 
  15  chr15_42170293     ZGre    A    T      0.5      1        2 
  15  chr15_42170293     ZHar    A    T        0      0        2 
  15  chr15_42170293   Sample    A    T        0      0        2 
  15  chr15_42180001     AAsi    C    T      0.5      1        2 
  15  chr15_42180001     AKia    C    T        0      0        2 
  15  chr15_42180001     AOna    C    T        0      0        2 
  15  chr15_42180001     ASom    C    T        0      0        2 
  15  chr15_42180001     HCab    C    T        0      0        2 
  15  chr15_42180001     HPrz    C    T        0      0        2 
  15  chr15_42180001     ZBoe    C    T        0      0        2 
  15  chr15_42180001     ZGre    C    T        0      0        2 
  15  chr15_42180001     ZHar    C    T        0      0        2 
  15  chr15_42180001   Sample    C    T        0      0        2 
  15  chr15_42188411     AAsi    A    G        0      0        2 
  15  chr15_42188411     AKia    A    G        0      0        2 
  15  chr15_42188411     AOna    A    G        0      0        2 
  15  chr15_42188411     ASom    A    G        0      0        2 
  15  chr15_42188411     HCab    A    G        0      0        2 
  15  chr15_42188411     HPrz    A    G      0.5      1        2 
  15  chr15_42188411     ZBoe    A    G        0      0        2 
  15  chr15_42188411     ZGre    A    G        0      0        2 
  15  chr15_42188411     ZHar    A    G        0      0        2 
  15  chr15_42188411   Sample    A    G        0      0        2 
  15  chr15_42189476     AAsi    A    G        0      0        2 
  15  chr15_42189476     AKia    A    G        0      0        2 
  15  chr15_42189476     AOna    A    G        0      0        2 
  15  chr15_42189476     ASom    A    G        0      0        2 
  15  chr15_42189476     HCab    A    G        0      0        2 
  15  chr15_42189476     HPrz    A    G        0      0        2 
  15  chr15_42189476     ZBoe    A    G      0.5      1        2 
  15  chr15_42189476     ZGre    A    G        0      0        2 
  15  chr15_42189476     ZHar    A    G        0      0        2 
  15  chr15_42189476   Sample    A    G        0      0        2 
  15  chr15_42193994     AAsi    T    C        0      0        2 
  15  chr15_42193994     AKia    T    C        0      0        2 
  15  chr15_42193994     AOna    T    C        0      0        2 
  15  chr15_42193994     ASom    T    C        0      0        2 
  15  chr15_42193994     HCab    T    C        0      0        2 
  15  chr15_42193994     HPrz    T    C        0      0        2 
  15  chr15_42193994     ZBoe    T    C        0      0        2 
  15  chr15_42193994     ZGre    T    C        1      2        2 
  15  chr15_42193994     ZHar    T    C        0      0        2 
  15  chr15_42193994   Sample    T    C        0      0        2 
  15  chr15_42195759     AAsi    G    A        0      0        2 
  15  chr15_42195759     AKia    G    A        0      0        2 
  15  chr15_42195759     AOna    G    A        0      0        2 
  15  chr15_42195759     ASom    G    A        0      0        2 
  15  chr15_42195759     HCab    G    A        1      2        2 
  15  chr15_42195759     HPrz    G    A        1      2        2 
  15  chr15_42195759     ZBoe    G    A        0      0        2 
  15  chr15_42195759     ZGre    G    A        0      0        2 
  15  chr15_42195759     ZHar    G    A        0      0        2 
  15  chr15_42195759   Sample    G    A        0      0        2 
  15  chr15_42202174     AAsi    C    T        1      2        2 
  15  chr15_42202174     AKia    C    T        0      0        2 
  15  chr15_42202174     AOna    C    T        0      0        2 
  15  chr15_42202174     ASom    C    T        1      2        2 
  15  chr15_42202174     HCab    C    T        0      0        2 
  15  chr15_42202174     HPrz    C    T        0      0        2 
  15  chr15_42202174     ZBoe    C    T        0      0        2 
  15  chr15_42202174     ZGre    C    T        0      0        2 
  15  chr15_42202174     ZHar    C    T        0      0        2 
  15  chr15_42202174   Sample    C    T        1      2        2 
  15  chr15_42205925     AAsi    T    C        0      0        2 
  15  chr15_42205925     AKia    T    C        0      0        2 
  15  chr15_42205925     AOna    T    C      0.5      1        2 
  15  chr15_42205925     ASom    T    C        0      0        2 
  15  chr15_42205925     HCab    T    C        0      0        2 
  15  chr15_42205925     HPrz    T    C        0      0        2 
  15  chr15_42205925     ZBoe    T    C        0      0        2 
  15  chr15_42205925     ZGre    T    C        0      0        2 
  15  chr15_42205925     ZHar    T    C        0      0        2 
  15  chr15_42205925   Sample    T    C        0      0        2 
  15  chr15_42206679     AAsi    A    G        1      2        2 
  15  chr15_42206679     AKia    A    G        0      0        2 
  15  chr15_42206679     AOna    A    G      0.5      1        2 
  15  chr15_42206679     ASom    A    G        1      2        2 
  15  chr15_42206679     HCab    A    G        0      0        2 
  15  chr15_42206679     HPrz    A    G        0      0        2 
  15  chr15_42206679     ZBoe    A    G        0      0        2 
  15  chr15_42206679     ZGre    A    G        0      0        2 
  15  chr15_42206679     ZHar    A    G        0      0        2 
  15  chr15_42206679   Sample    A    G        1      2        2 
  15  chr15_42214387     AAsi    C    A        0      0        2 
  15  chr15_42214387     AKia    C    A        0      0        2 
  15  chr15_42214387     AOna    C    A        0      0        2 
  15  chr15_42214387     ASom    C    A        0      0        2 
  15  chr15_42214387     HCab    C    A        1      2        2 
  15  chr15_42214387     HPrz    C    A        1      2        2 
  15  chr15_42214387     ZBoe    C    A        0      0        2 
  15  chr15_42214387     ZGre    C    A        0      0        2 
  15  chr15_42214387     ZHar    C    A        0      0        2 
  15  chr15_42214387   Sample    C    A        0      0        2 
  15  chr15_42231530     AAsi    T    A        0      0        2 
  15  chr15_42231530     AKia    T    A        0      0        2 
  15  chr15_42231530     AOna    T    A        1      2        2 
  15  chr15_42231530     ASom    T    A        0      0        2 
  15  chr15_42231530     HCab    T    A        1      2        2 
  15  chr15_42231530     HPrz    T    A        1      2        2 
  15  chr15_42231530     ZBoe    T    A        0      0        2 
  15  chr15_42231530     ZGre    T    A        0      0        2 
  15  chr15_42231530     ZHar    T    A        1      2        2 
  15  chr15_42231530   Sample    T    A        0      0        2 
  15  chr15_42235287     AAsi    G    C        0      0        2 
  15  chr15_42235287     AKia    G    C        0      0        2 
  15  chr15_42235287     AOna    G    C        0      0        2 
  15  chr15_42235287     ASom    G    C        0      0        2 
  15  chr15_42235287     HCab    G    C      0.5      1        2 
  15  chr15_42235287     HPrz    G    C        0      0        2 
  15  chr15_42235287     ZBoe    G    C        0      0        2 
  15  chr15_42235287     ZGre    G    C        0      0        2 
  15  chr15_42235287     ZHar    G    C        0      0        2 
  15  chr15_42235287   Sample    G    C        0      0        2 
  15  chr15_42238199     AAsi    C    T        0      0        2 
  15  chr15_42238199     AKia    C    T        0      0        2 
  15  chr15_42238199     AOna    C    T        0      0        2 
  15  chr15_42238199     ASom    C    T        0      0        2 
  15  chr15_42238199     HCab    C    T        0      0        2 
  15  chr15_42238199     HPrz    C    T        0      0        2 
  15  chr15_42238199     ZBoe    C    T        0      0        2 
  15  chr15_42238199     ZGre    C    T        0      0        2 
  15  chr15_42238199     ZHar    C    T        1      2        2 
  15  chr15_42238199   Sample    C    T        0      0        2 
  15  chr15_42243564     AAsi    A    G        1      2        2 
  15  chr15_42243564     AKia    A    G        0      0        2 
  15  chr15_42243564     AOna    A    G        0      0        2 
  15  chr15_42243564     ASom    A    G        1      2        2 
  15  chr15_42243564     HCab    A    G        0      0        2 
  15  chr15_42243564     HPrz    A    G        0      0        2 
  15  chr15_42243564     ZBoe    A    G        0      0        2 
  15  chr15_42243564     ZGre    A    G        0      0        2 
  15  chr15_42243564     ZHar    A    G        0      0        2 
  15  chr15_42243564   Sample    A    G        1      2        2 
  15  chr15_42243611     AAsi    G    A        0      0        2 
  15  chr15_42243611     AKia    G    A      0.5      1        2 
  15  chr15_42243611     AOna    G    A        0      0        2 
  15  chr15_42243611     ASom    G    A        0      0        2 
  15  chr15_42243611     HCab    G    A        0      0        2 
  15  chr15_42243611     HPrz    G    A        0      0        2 
  15  chr15_42243611     ZBoe    G    A        0      0        2 
  15  chr15_42243611     ZGre    G    A        0      0        2 
  15  chr15_42243611     ZHar    G    A        0      0        2 
  15  chr15_42243611   Sample    G    A        0      0        2 
  15  chr15_42260707     AAsi    G    C        0      0        2 
  15  chr15_42260707     AKia    G    C        0      0        2 
  15  chr15_42260707     AOna    G    C        0      0        2 
  15  chr15_42260707     ASom    G    C        0      0        2 
  15  chr15_42260707     HCab    G    C        1      2        2 
  15  chr15_42260707     HPrz    G    C        1      2        2 
  15  chr15_42260707     ZBoe    G    C        0      0        2 
  15  chr15_42260707     ZGre    G    C        0      0        2 
  15  chr15_42260707     ZHar    G    C        0      0        2 
  15  chr15_42260707   Sample    G    C        0      0        2 
  15  chr15_42263704     AAsi    C    G        0      0        2 
  15  chr15_42263704     AKia    C    G      0.5      1        2 
  15  chr15_42263704     AOna    C    G      0.5      1        2 
  15  chr15_42263704     ASom    C    G        0      0        2 
  15  chr15_42263704     HCab    C    G        0      0        2 
  15  chr15_42263704     HPrz    C    G        0      0        2 
  15  chr15_42263704     ZBoe    C    G        0      0        2 
  15  chr15_42263704     ZGre    C    G        0      0        2 
  15  chr15_42263704     ZHar    C    G        0      0        2 
  15  chr15_42263704   Sample    C    G        0      0        2 
  15  chr15_42263718     AAsi    C    T      0.5      1        2 
  15  chr15_42263718     AKia    C    T        0      0        2 
  15  chr15_42263718     AOna    C    T        0      0        2 
  15  chr15_42263718     ASom    C    T        0      0        2 
  15  chr15_42263718     HCab    C    T        0      0        2 
  15  chr15_42263718     HPrz    C    T        0      0        2 
  15  chr15_42263718     ZBoe    C    T        0      0        2 
  15  chr15_42263718     ZGre    C    T        0      0        2 
  15  chr15_42263718     ZHar    C    T        0      0        2 
  15  chr15_42263718   Sample    C    T        1      2        2 
  15  chr15_42269549     AAsi    C    A        0      0        2 
  15  chr15_42269549     AKia    C    A        0      0        2 
  15  chr15_42269549     AOna    C    A      0.5      1        2 
  15  chr15_42269549     ASom    C    A        0      0        2 
  15  chr15_42269549     HCab    C    A        0      0        2 
  15  chr15_42269549     HPrz    C    A        0      0        2 
  15  chr15_42269549     ZBoe    C    A        0      0        2 
  15  chr15_42269549     ZGre    C    A        0      0        2 
  15  chr15_42269549     ZHar    C    A        0      0        2 
  15  chr15_42269549   Sample    C    A        0      0        2 
  15  chr15_42272792     AAsi    A    G        0      0        2 
  15  chr15_42272792     AKia    A    G        0      0        2 
  15  chr15_42272792     AOna    A    G        0      0        2 
  15  chr15_42272792     ASom    A    G        0      0        2 
  15  chr15_42272792     HCab    A    G        1      2        2 
  15  chr15_42272792     HPrz    A    G        1      2        2 
  15  chr15_42272792     ZBoe    A    G        0      0        2 
  15  chr15_42272792     ZGre    A    G        0      0        2 
  15  chr15_42272792     ZHar    A    G        0      0        2 
  15  chr15_42272792   Sample    A    G        0      0        2 
  15  chr15_42273070     AAsi    A    G        0      0        2 
  15  chr15_42273070     AKia    A    G        0      0        2 
  15  chr15_42273070     AOna    A    G        0      0        2 
  15  chr15_42273070     ASom    A    G        0      0        2 
  15  chr15_42273070     HCab    A    G        0      0        2 
  15  chr15_42273070     HPrz    A    G        0      0        2 
  15  chr15_42273070     ZBoe    A    G        0      0        2 
  15  chr15_42273070     ZGre    A    G        1      2        2 
  15  chr15_42273070     ZHar    A    G        0      0        2 
  15  chr15_42273070   Sample    A    G        0      0        2 
  15  chr15_42273824     AAsi    T    C      0.5      1        2 
  15  chr15_42273824     AKia    T    C        0      0        2 
  15  chr15_42273824     AOna    T    C        0      0        2 
  15  chr15_42273824     ASom    T    C        1      2        2 
  15  chr15_42273824     HCab    T    C        0      0        2 
  15  chr15_42273824     HPrz    T    C        0      0        2 
  15  chr15_42273824     ZBoe    T    C        0      0        2 
  15  chr15_42273824     ZGre    T    C        0      0        2 
  15  chr15_42273824     ZHar    T    C        0      0        2 
  15  chr15_42273824   Sample    T    C        0      0        2 
  15  chr15_42295529     AAsi    G    A        0      0        2 
  15  chr15_42295529     AKia    G    A        0      0        2 
  15  chr15_42295529     AOna    G    A        0      0        2 
  15  chr15_42295529     ASom    G    A        0      0        2 
  15  chr15_42295529     HCab    G    A        1      2        2 
  15  chr15_42295529     HPrz    G    A        1      2        2 
  15  chr15_42295529     ZBoe    G    A        0      0        2 
  15  chr15_42295529     ZGre    G    A        0      0        2 
  15  chr15_42295529     ZHar    G    A        0      0        2 
  15  chr15_42295529   Sample    G    A        0      0        2 
  15  chr15_42300092     AAsi    T    C        0      0        2 
  15  chr15_42300092     AKia    T    C        0      0        2 
  15  chr15_42300092     AOna    T    C        0      0        2 
  15  chr15_42300092     ASom    T    C        0      0        2 
  15  chr15_42300092     HCab    T    C        1      2        2 
  15  chr15_42300092     HPrz    T    C        1      2        2 
  15  chr15_42300092     ZBoe    T    C        0      0        2 
  15  chr15_42300092     ZGre    T    C        0      0        2 
  15  chr15_42300092     ZHar    T    C        0      0        2 
  15  chr15_42300092   Sample    T    C        0      0        2 
  15  chr15_42302915     AAsi    T    C        0      0        2 
  15  chr15_42302915     AKia    T    C        0      0        2 
  15  chr15_42302915     AOna    T    C        0      0        2 
  15  chr15_42302915     ASom    T    C        0      0        2 
  15  chr15_42302915     HCab    T    C        1      2        2 
  15  chr15_42302915     HPrz    T    C        1      2        2 
  15  chr15_42302915     ZBoe    T    C        0      0        2 
  15  chr15_42302915     ZGre    T    C        0      0        2 
  15  chr15_42302915     ZHar    T    C        0      0        2 
  15  chr15_42302915   Sample    T    C        0      0        2 
  15  chr15_42313132     AAsi    C    T        0      0        2 
  15  chr15_42313132     AKia    C    T        0      0        2 
  15  chr15_42313132     AOna    C    T        0      0        2 
  15  chr15_42313132     ASom    C    T        0      0        2 
  15  chr15_42313132     HCab    C    T        0      0        2 
  15  chr15_42313132     HPrz    C    T      0.5      1        2 
  15  chr15_42313132     ZBoe    C    T        0      0        2 
  15  chr15_42313132     ZGre    C    T        0      0        2 
  15  chr15_42313132     ZHar    C    T        0      0        2 
  15  chr15_42313132   Sample    C    T        0      0        2 
  15  chr15_42315722     AAsi    T    C        0      0        2 
  15  chr15_42315722     AKia    T    C        0      0        2 
  15  chr15_42315722     AOna    T    C        0      0        2 
  15  chr15_42315722     ASom    T    C        0      0        2 
  15  chr15_42315722     HCab    T    C        0      0        2 
  15  chr15_42315722     HPrz    T    C        0      0        2 
  15  chr15_42315722     ZBoe    T    C        0      0        2 
  15  chr15_42315722     ZGre    T    C        1      2        2 
  15  chr15_42315722     ZHar    T    C        0      0        2 
  15  chr15_42315722   Sample    T    C        0      0        2 
  15  chr15_42326230     AAsi    C    T        0      0        2 
  15  chr15_42326230     AKia    C    T        0      0        2 
  15  chr15_42326230     AOna    C    T        0      0        2 
  15  chr15_42326230     ASom    C    T        0      0        2 
  15  chr15_42326230     HCab    C    T        0      0        2 
  15  chr15_42326230     HPrz    C    T      0.5      1        2 
  15  chr15_42326230     ZBoe    C    T        0      0        2 
  15  chr15_42326230     ZGre    C    T        0      0        2 
  15  chr15_42326230     ZHar    C    T        0      0        2 
  15  chr15_42326230   Sample    C    T        0      0        2 
  15  chr15_42326630     AAsi    T    G        0      0        2 
  15  chr15_42326630     AKia    T    G        0      0        2 
  15  chr15_42326630     AOna    T    G        0      0        2 
  15  chr15_42326630     ASom    T    G        0      0        2 
  15  chr15_42326630     HCab    T    G        0      0        2 
  15  chr15_42326630     HPrz    T    G        0      0        2 
  15  chr15_42326630     ZBoe    T    G      0.5      1        2 
  15  chr15_42326630     ZGre    T    G        0      0        2 
  15  chr15_42326630     ZHar    T    G        0      0        2 
  15  chr15_42326630   Sample    T    G        0      0        2 
  15  chr15_42328255     AAsi    T    A        0      0        2 
  15  chr15_42328255     AKia    T    A        0      0        2 
  15  chr15_42328255     AOna    T    A        0      0        2 
  15  chr15_42328255     ASom    T    A        0      0        2 
  15  chr15_42328255     HCab    T    A        1      2        2 
  15  chr15_42328255     HPrz    T    A        1      2        2 
  15  chr15_42328255     ZBoe    T    A        0      0        2 
  15  chr15_42328255     ZGre    T    A        0      0        2 
  15  chr15_42328255     ZHar    T    A        0      0        2 
  15  chr15_42328255   Sample    T    A        0      0        2 
  15  chr15_42335110     AAsi    G    T        0      0        2 
  15  chr15_42335110     AKia    G    T        1      2        2 
  15  chr15_42335110     AOna    G    T        1      2        2 
  15  chr15_42335110     ASom    G    T        0      0        2 
  15  chr15_42335110     HCab    G    T        0      0        2 
  15  chr15_42335110     HPrz    G    T        0      0        2 
  15  chr15_42335110     ZBoe    G    T        0      0        2 
  15  chr15_42335110     ZGre    G    T        0      0        2 
  15  chr15_42335110     ZHar    G    T        0      0        2 
  15  chr15_42335110   Sample    G    T        0      0        2 
  15  chr15_42343323     AAsi    T    C        0      0        2 
  15  chr15_42343323     AKia    T    C        0      0        2 
  15  chr15_42343323     AOna    T    C        0      0        2 
  15  chr15_42343323     ASom    T    C        0      0        2 
  15  chr15_42343323     HCab    T    C        1      2        2 
  15  chr15_42343323     HPrz    T    C        1      2        2 
  15  chr15_42343323     ZBoe    T    C        0      0        2 
  15  chr15_42343323     ZGre    T    C        0      0        2 
  15  chr15_42343323     ZHar    T    C        0      0        2 
  15  chr15_42343323   Sample    T    C        0      0        2 
  15  chr15_42345728     AAsi    A    G        0      0        2 
  15  chr15_42345728     AKia    A    G        0      0        2 
  15  chr15_42345728     AOna    A    G        0      0        2 
  15  chr15_42345728     ASom    A    G        0      0        2 
  15  chr15_42345728     HCab    A    G        1      2        2 
  15  chr15_42345728     HPrz    A    G        1      2        2 
  15  chr15_42345728     ZBoe    A    G        0      0        2 
  15  chr15_42345728     ZGre    A    G        0      0        2 
  15  chr15_42345728     ZHar    A    G        0      0        2 
  15  chr15_42345728   Sample    A    G        0      0        2 
  15  chr15_42353979     AAsi    C    T        0      0        2 
  15  chr15_42353979     AKia    C    T        0      0        2 
  15  chr15_42353979     AOna    C    T        0      0        2 
  15  chr15_42353979     ASom    C    T        0      0        2 
  15  chr15_42353979     HCab    C    T        1      2        2 
  15  chr15_42353979     HPrz    C    T        1      2        2 
  15  chr15_42353979     ZBoe    C    T        0      0        2 
  15  chr15_42353979     ZGre    C    T        0      0        2 
  15  chr15_42353979     ZHar    C    T        0      0        2 
  15  chr15_42353979   Sample    C    T        0      0        2 
  15  chr15_42372728     AAsi    T    C        0      0        2 
  15  chr15_42372728     AKia    T    C        0      0        2 
  15  chr15_42372728     AOna    T    C        0      0        2 
  15  chr15_42372728     ASom    T    C        0      0        2 
  15  chr15_42372728     HCab    T    C        1      2        2 
  15  chr15_42372728     HPrz    T    C        1      2        2 
  15  chr15_42372728     ZBoe    T    C        0      0        2 
  15  chr15_42372728     ZGre    T    C        0      0        2 
  15  chr15_42372728     ZHar    T    C        0      0        2 
  15  chr15_42372728   Sample    T    C        0      0        2 
  15  chr15_42380963     AAsi    A    G        0      0        2 
  15  chr15_42380963     AKia    A    G        0      0        2 
  15  chr15_42380963     AOna    A    G        0      0        2 
  15  chr15_42380963     ASom    A    G        0      0        2 
  15  chr15_42380963     HCab    A    G        0      0        2 
  15  chr15_42380963     HPrz    A    G        0      0        2 
  15  chr15_42380963     ZBoe    A    G      0.5      1        2 
  15  chr15_42380963     ZGre    A    G        0      0        2 
  15  chr15_42380963     ZHar    A    G        0      0        2 
  15  chr15_42380963   Sample    A    G        0      0        2 
  15  chr15_42384809     AAsi    G    A      0.5      1        2 
  15  chr15_42384809     AKia    G    A        0      0        2 
  15  chr15_42384809     AOna    G    A        0      0        2 
  15  chr15_42384809     ASom    G    A        0      0        2 
  15  chr15_42384809     HCab    G    A        0      0        2 
  15  chr15_42384809     HPrz    G    A        0      0        2 
  15  chr15_42384809     ZBoe    G    A        0      0        2 
  15  chr15_42384809     ZGre    G    A        0      0        2 
  15  chr15_42384809     ZHar    G    A        0      0        2 
  15  chr15_42384809   Sample    G    A        0      0        2 
  15  chr15_42397600     AAsi    C    A        0      0        2 
  15  chr15_42397600     AKia    C    A        0      0        2 
  15  chr15_42397600     AOna    C    A      0.5      1        2 
  15  chr15_42397600     ASom    C    A        0      0        2 
  15  chr15_42397600     HCab    C    A        0      0        2 
  15  chr15_42397600     HPrz    C    A        0      0        2 
  15  chr15_42397600     ZBoe    C    A        0      0        2 
  15  chr15_42397600     ZGre    C    A        0      0        2 
  15  chr15_42397600     ZHar    C    A        0      0        2 
  15  chr15_42397600   Sample    C    A        0      0        2 
  15  chr15_42397725     AAsi    C    A        1      2        2 
  15  chr15_42397725     AKia    C    A        0      0        2 
  15  chr15_42397725     AOna    C    A        0      0        2 
  15  chr15_42397725     ASom    C    A        1      2        2 
  15  chr15_42397725     HCab    C    A        0      0        2 
  15  chr15_42397725     HPrz    C    A        0      0        2 
  15  chr15_42397725     ZBoe    C    A        0      0        2 
  15  chr15_42397725     ZGre    C    A        0      0        2 
  15  chr15_42397725     ZHar    C    A        0      0        2 
  15  chr15_42397725   Sample    C    A        1      2        2 
  15  chr15_42402880     AAsi    A    G        0      0        2 
  15  chr15_42402880     AKia    A    G        0      0        2 
  15  chr15_42402880     AOna    A    G        0      0        2 
  15  chr15_42402880     ASom    A    G        0      0        2 
  15  chr15_42402880     HCab    A    G        1      2        2 
  15  chr15_42402880     HPrz    A    G        1      2        2 
  15  chr15_42402880     ZBoe    A    G        0      0        2 
  15  chr15_42402880     ZGre    A    G        0      0        2 
  15  chr15_42402880     ZHar    A    G        0      0        2 
  15  chr15_42402880   Sample    A    G        0      0        2 
  15  chr15_42408369     AAsi    G    C        0      0        2 
  15  chr15_42408369     AKia    G    C        0      0        2 
  15  chr15_42408369     AOna    G    C        0      0        2 
  15  chr15_42408369     ASom    G    C        0      0        2 
  15  chr15_42408369     HCab    G    C        1      2        2 
  15  chr15_42408369     HPrz    G    C        1      2        2 
  15  chr15_42408369     ZBoe    G    C        0      0        2 
  15  chr15_42408369     ZGre    G    C        0      0        2 
  15  chr15_42408369     ZHar    G    C        0      0        2 
  15  chr15_42408369   Sample    G    C        0      0        2 
  15  chr15_42414378     AAsi    A    G        1      2        2 
  15  chr15_42414378     AKia    A    G        0      0        2 
  15  chr15_42414378     AOna    A    G        0      0        2 
  15  chr15_42414378     ASom    A    G      0.5      1        2 
  15  chr15_42414378     HCab    A    G        0      0        2 
  15  chr15_42414378     HPrz    A    G        0      0        2 
  15  chr15_42414378     ZBoe    A    G        0      0        2 
  15  chr15_42414378     ZGre    A    G        0      0        2 
  15  chr15_42414378     ZHar    A    G        0      0        2 
  15  chr15_42414378   Sample    A    G        1      2        2 
  15  chr15_42420871     AAsi    A    G        0      0        2 
  15  chr15_42420871     AKia    A    G        0      0        2 
  15  chr15_42420871     AOna    A    G        0      0        2 
  15  chr15_42420871     ASom    A    G        0      0        2 
  15  chr15_42420871     HCab    A    G        0      0        2 
  15  chr15_42420871     HPrz    A    G        0      0        2 
  15  chr15_42420871     ZBoe    A    G      0.5      1        2 
  15  chr15_42420871     ZGre    A    G        0      0        2 
  15  chr15_42420871     ZHar    A    G        0      0        2 
  15  chr15_42420871   Sample    A    G        0      0        2 
  15  chr15_42422342     AAsi    C    G        0      0        2 
  15  chr15_42422342     AKia    C    G        0      0        2 
  15  chr15_42422342     AOna    C    G        0      0        2 
  15  chr15_42422342     ASom    C    G        0      0        2 
  15  chr15_42422342     HCab    C    G        1      2        2 
  15  chr15_42422342     HPrz    C    G        1      2        2 
  15  chr15_42422342     ZBoe    C    G        0      0        2 
  15  chr15_42422342     ZGre    C    G        0      0        2 
  15  chr15_42422342     ZHar    C    G        0      0        2 
  15  chr15_42422342   Sample    C    G        0      0        2 
  15  chr15_42425212     AAsi    C    T        0      0        2 
  15  chr15_42425212     AKia    C    T        0      0        2 
  15  chr15_42425212     AOna    C    T        0      0        2 
  15  chr15_42425212     ASom    C    T        0      0        2 
  15  chr15_42425212     HCab    C    T        1      2        2 
  15  chr15_42425212     HPrz    C    T        1      2        2 
  15  chr15_42425212     ZBoe    C    T        0      0        2 
  15  chr15_42425212     ZGre    C    T        0      0        2 
  15  chr15_42425212     ZHar    C    T        0      0        2 
  15  chr15_42425212   Sample    C    T        0      0        2 
  15  chr15_42430921     AAsi    T    C        0      0        2 
  15  chr15_42430921     AKia    T    C        0      0        2 
  15  chr15_42430921     AOna    T    C        0      0        2 
  15  chr15_42430921     ASom    T    C        0      0        2 
  15  chr15_42430921     HCab    T    C        0      0        2 
  15  chr15_42430921     HPrz    T    C        0      0        2 
  15  chr15_42430921     ZBoe    T    C      0.5      1        2 
  15  chr15_42430921     ZGre    T    C        0      0        2 
  15  chr15_42430921     ZHar    T    C        0      0        2 
  15  chr15_42430921   Sample    T    C        0      0        2 
  15  chr15_42431877     AAsi    G    T        0      0        2 
  15  chr15_42431877     AKia    G    T        0      0        2 
  15  chr15_42431877     AOna    G    T        0      0        2 
  15  chr15_42431877     ASom    G    T        0      0        2 
  15  chr15_42431877     HCab    G    T        0      0        2 
  15  chr15_42431877     HPrz    G    T        0      0        2 
  15  chr15_42431877     ZBoe    G    T      0.5      1        2 
  15  chr15_42431877     ZGre    G    T        0      0        2 
  15  chr15_42431877     ZHar    G    T        0      0        2 
  15  chr15_42431877   Sample    G    T        0      0        2 
  15  chr15_42434952     AAsi    G    A        0      0        2 
  15  chr15_42434952     AKia    G    A        0      0        2 
  15  chr15_42434952     AOna    G    A        1      2        2 
  15  chr15_42434952     ASom    G    A        0      0        2 
  15  chr15_42434952     HCab    G    A        0      0        2 
  15  chr15_42434952     HPrz    G    A        0      0        2 
  15  chr15_42434952     ZBoe    G    A        0      0        2 
  15  chr15_42434952     ZGre    G    A        0      0        2 
  15  chr15_42434952     ZHar    G    A        0      0        2 
  15  chr15_42434952   Sample    G    A        0      0        2 
  15  chr15_42442783     AAsi    A    G        0      0        2 
  15  chr15_42442783     AKia    A    G        0      0        2 
  15  chr15_42442783     AOna    A    G        0      0        2 
  15  chr15_42442783     ASom    A    G        0      0        2 
  15  chr15_42442783     HCab    A    G        0      0        2 
  15  chr15_42442783     HPrz    A    G        0      0        2 
  15  chr15_42442783     ZBoe    A    G        1      2        2 
  15  chr15_42442783     ZGre    A    G        0      0        2 
  15  chr15_42442783     ZHar    A    G        0      0        2 
  15  chr15_42442783   Sample    A    G        0      0        2 
  15  chr15_42449542     AAsi    C    T        0      0        2 
  15  chr15_42449542     AKia    C    T        0      0        2 
  15  chr15_42449542     AOna    C    T        0      0        2 
  15  chr15_42449542     ASom    C    T        0      0        2 
  15  chr15_42449542     HCab    C    T        0      0        2 
  15  chr15_42449542     HPrz    C    T        0      0        2 
  15  chr15_42449542     ZBoe    C    T        0      0        2 
  15  chr15_42449542     ZGre    C    T        0      0        2 
  15  chr15_42449542     ZHar    C    T        1      2        2 
  15  chr15_42449542   Sample    C    T        0      0        2 
  15  chr15_42454643     AAsi    T    C        0      0        2 
  15  chr15_42454643     AKia    T    C        0      0        2 
  15  chr15_42454643     AOna    T    C        0      0        2 
  15  chr15_42454643     ASom    T    C        0      0        2 
  15  chr15_42454643     HCab    T    C        0      0        2 
  15  chr15_42454643     HPrz    T    C        0      0        2 
  15  chr15_42454643     ZBoe    T    C        0      0        2 
  15  chr15_42454643     ZGre    T    C        0      0        2 
  15  chr15_42454643     ZHar    T    C        1      2        2 
  15  chr15_42454643   Sample    T    C        0      0        2 
  15  chr15_42469420     AAsi    T    G        0      0        2 
  15  chr15_42469420     AKia    T    G        0      0        2 
  15  chr15_42469420     AOna    T    G        0      0        2 
  15  chr15_42469420     ASom    T    G        0      0        2 
  15  chr15_42469420     HCab    T    G        0      0        2 
  15  chr15_42469420     HPrz    T    G        0      0        2 
  15  chr15_42469420     ZBoe    T    G        1      2        2 
  15  chr15_42469420     ZGre    T    G        0      0        2 
  15  chr15_42469420     ZHar    T    G        0      0        2 
  15  chr15_42469420   Sample    T    G        0      0        2 
  15  chr15_42473699     AAsi    A    G        0      0        2 
  15  chr15_42473699     AKia    A    G        1      2        2 
  15  chr15_42473699     AOna    A    G        0      0        2 
  15  chr15_42473699     ASom    A    G        0      0        2 
  15  chr15_42473699     HCab    A    G        0      0        2 
  15  chr15_42473699     HPrz    A    G        0      0        2 
  15  chr15_42473699     ZBoe    A    G        0      0        2 
  15  chr15_42473699     ZGre    A    G        0      0        2 
  15  chr15_42473699     ZHar    A    G        0      0        2 
  15  chr15_42473699   Sample    A    G        0      0        2 
  15  chr15_42476611     AAsi    C    T        0      0        2 
  15  chr15_42476611     AKia    C    T        0      0        2 
  15  chr15_42476611     AOna    C    T        0      0        2 
  15  chr15_42476611     ASom    C    T        0      0        2 
  15  chr15_42476611     HCab    C    T        0      0        2 
  15  chr15_42476611     HPrz    C    T        0      0        2 
  15  chr15_42476611     ZBoe    C    T      0.5      1        2 
  15  chr15_42476611     ZGre    C    T        0      0        2 
  15  chr15_42476611     ZHar    C    T        0      0        2 
  15  chr15_42476611   Sample    C    T        0      0        2 
  15  chr15_42481358     AAsi    T    C        0      0        2 
  15  chr15_42481358     AKia    T    C        0      0        2 
  15  chr15_42481358     AOna    T    C        0      0        2 
  15  chr15_42481358     ASom    T    C        0      0        2 
  15  chr15_42481358     HCab    T    C        1      2        2 
  15  chr15_42481358     HPrz    T    C        1      2        2 
  15  chr15_42481358     ZBoe    T    C        0      0        2 
  15  chr15_42481358     ZGre    T    C        0      0        2 
  15  chr15_42481358     ZHar    T    C        0      0        2 
  15  chr15_42481358   Sample    T    C        0      0        2 
  15  chr15_42484156     AAsi    T    A        0      0        2 
  15  chr15_42484156     AKia    T    A        0      0        2 
  15  chr15_42484156     AOna    T    A        0      0        2 
  15  chr15_42484156     ASom    T    A        0      0        2 
  15  chr15_42484156     HCab    T    A        1      2        2 
  15  chr15_42484156     HPrz    T    A        0      0        2 
  15  chr15_42484156     ZBoe    T    A        0      0        2 
  15  chr15_42484156     ZGre    T    A        0      0        2 
  15  chr15_42484156     ZHar    T    A        0      0        2 
  15  chr15_42484156   Sample    T    A        0      0        2 
  15  chr15_42488315     AAsi    A    G        0      0        2 
  15  chr15_42488315     AKia    A    G        0      0        2 
  15  chr15_42488315     AOna    A    G        0      0        2 
  15  chr15_42488315     ASom    A    G        1      2        2 
  15  chr15_42488315     HCab    A    G        0      0        2 
  15  chr15_42488315     HPrz    A    G        0      0        2 
  15  chr15_42488315     ZBoe    A    G        0      0        2 
  15  chr15_42488315     ZGre    A    G        0      0        2 
  15  chr15_42488315     ZHar    A    G        0      0        2 
  15  chr15_42488315   Sample    A    G        0      0        2 
  15  chr15_42493492     AAsi    C    T        0      0        2 
  15  chr15_42493492     AKia    C    T        0      0        2 
  15  chr15_42493492     AOna    C    T        0      0        2 
  15  chr15_42493492     ASom    C    T        0      0        2 
  15  chr15_42493492     HCab    C    T        0      0        2 
  15  chr15_42493492     HPrz    C    T        0      0        2 
  15  chr15_42493492     ZBoe    C    T        0      0        2 
  15  chr15_42493492     ZGre    C    T        1      2        2 
  15  chr15_42493492     ZHar    C    T        0      0        2 
  15  chr15_42493492   Sample    C    T        0      0        2 
  15  chr15_42494203     AAsi    G    T        0      0        2 
  15  chr15_42494203     AKia    G    T        0      0        2 
  15  chr15_42494203     AOna    G    T        0      0        2 
  15  chr15_42494203     ASom    G    T        0      0        2 
  15  chr15_42494203     HCab    G    T        0      0        2 
  15  chr15_42494203     HPrz    G    T        0      0        2 
  15  chr15_42494203     ZBoe    G    T        0      0        2 
  15  chr15_42494203     ZGre    G    T        1      2        2 
  15  chr15_42494203     ZHar    G    T        0      0        2 
  15  chr15_42494203   Sample    G    T        0      0        2 
  15  chr15_42499312     AAsi    G    C        0      0        2 
  15  chr15_42499312     AKia    G    C        0      0        2 
  15  chr15_42499312     AOna    G    C        0      0        2 
  15  chr15_42499312     ASom    G    C        0      0        2 
  15  chr15_42499312     HCab    G    C        0      0        2 
  15  chr15_42499312     HPrz    G    C        0      0        2 
  15  chr15_42499312     ZBoe    G    C        0      0        2 
  15  chr15_42499312     ZGre    G    C        0      0        2 
  15  chr15_42499312     ZHar    G    C        1      2        2 
  15  chr15_42499312   Sample    G    C        0      0        2 
  15  chr15_42502817     AAsi    G    T        0      0        2 
  15  chr15_42502817     AKia    G    T        0      0        2 
  15  chr15_42502817     AOna    G    T        0      0        2 
  15  chr15_42502817     ASom    G    T        0      0        2 
  15  chr15_42502817     HCab    G    T        0      0        2 
  15  chr15_42502817     HPrz    G    T        0      0        2 
  15  chr15_42502817     ZBoe    G    T        1      2        2 
  15  chr15_42502817     ZGre    G    T        1      2        2 
  15  chr15_42502817     ZHar    G    T        1      2        2 
  15  chr15_42502817   Sample    G    T        0      0        2 
  15  chr15_42502821     AAsi    G    A        1      2        2 
  15  chr15_42502821     AKia    G    A        0      0        2 
  15  chr15_42502821     AOna    G    A        0      0        2 
  15  chr15_42502821     ASom    G    A        1      2        2 
  15  chr15_42502821     HCab    G    A        0      0        2 
  15  chr15_42502821     HPrz    G    A        0      0        2 
  15  chr15_42502821     ZBoe    G    A        0      0        2 
  15  chr15_42502821     ZGre    G    A        0      0        2 
  15  chr15_42502821     ZHar    G    A        0      0        2 
  15  chr15_42502821   Sample    G    A        1      2        2 
  15  chr15_42505606     AAsi    T    C        1      2        2 
  15  chr15_42505606     AKia    T    C        0      0        2 
  15  chr15_42505606     AOna    T    C        0      0        2 
  15  chr15_42505606     ASom    T    C        1      2        2 
  15  chr15_42505606     HCab    T    C        1      2        2 
  15  chr15_42505606     HPrz    T    C        1      2        2 
  15  chr15_42505606     ZBoe    T    C        0      0        2 
  15  chr15_42505606     ZGre    T    C        0      0        2 
  15  chr15_42505606     ZHar    T    C        0      0        2 
  15  chr15_42505606   Sample    T    C        1      2        2 
  15  chr15_42505734     AAsi    G    A        0      0        2 
  15  chr15_42505734     AKia    G    A      0.5      1        2 
  15  chr15_42505734     AOna    G    A        0      0        2 
  15  chr15_42505734     ASom    G    A        0      0        2 
  15  chr15_42505734     HCab    G    A        0      0        2 
  15  chr15_42505734     HPrz    G    A        0      0        2 
  15  chr15_42505734     ZBoe    G    A        0      0        2 
  15  chr15_42505734     ZGre    G    A        0      0        2 
  15  chr15_42505734     ZHar    G    A        0      0        2 
  15  chr15_42505734   Sample    G    A        0      0        2 
  15  chr15_42510737     AAsi    T    A        0      0        2 
  15  chr15_42510737     AKia    T    A        0      0        2 
  15  chr15_42510737     AOna    T    A        0      0        2 
  15  chr15_42510737     ASom    T    A        0      0        2 
  15  chr15_42510737     HCab    T    A        0      0        2 
  15  chr15_42510737     HPrz    T    A        0      0        2 
  15  chr15_42510737     ZBoe    T    A        0      0        2 
  15  chr15_42510737     ZGre    T    A      0.5      1        2 
  15  chr15_42510737     ZHar    T    A        0      0        2 
  15  chr15_42510737   Sample    T    A        0      0        2 
  15  chr15_42522606     AAsi    G    T        0      0        2 
  15  chr15_42522606     AKia    G    T        0      0        2 
  15  chr15_42522606     AOna    G    T        0      0        2 
  15  chr15_42522606     ASom    G    T        0      0        2 
  15  chr15_42522606     HCab    G    T        0      0        2 
  15  chr15_42522606     HPrz    G    T        0      0        2 
  15  chr15_42522606     ZBoe    G    T        0      0        2 
  15  chr15_42522606     ZGre    G    T        1      2        2 
  15  chr15_42522606     ZHar    G    T        0      0        2 
  15  chr15_42522606   Sample    G    T        0      0        2 
  15  chr15_42524075     AAsi    T    C        1      2        2 
  15  chr15_42524075     AKia    T    C        0      0        2 
  15  chr15_42524075     AOna    T    C      0.5      1        2 
  15  chr15_42524075     ASom    T    C        1      2        2 
  15  chr15_42524075     HCab    T    C        0      0        2 
  15  chr15_42524075     HPrz    T    C        0      0        2 
  15  chr15_42524075     ZBoe    T    C        0      0        2 
  15  chr15_42524075     ZGre    T    C        0      0        2 
  15  chr15_42524075     ZHar    T    C        0      0        2 
  15  chr15_42524075   Sample    T    C        1      2        2 
  15  chr15_42530588     AAsi    A    T        0      0        2 
  15  chr15_42530588     AKia    A    T        0      0        2 
  15  chr15_42530588     AOna    A    T        0      0        2 
  15  chr15_42530588     ASom    A    T        0      0        2 
  15  chr15_42530588     HCab    A    T        0      0        2 
  15  chr15_42530588     HPrz    A    T        0      0        2 
  15  chr15_42530588     ZBoe    A    T        0      0        2 
  15  chr15_42530588     ZGre    A    T        0      0        2 
  15  chr15_42530588     ZHar    A    T        1      2        2 
  15  chr15_42530588   Sample    A    T        0      0        2 
  15  chr15_42546943     AAsi    T    C      0.5      1        2 
  15  chr15_42546943     AKia    T    C        0      0        2 
  15  chr15_42546943     AOna    T    C        0      0        2 
  15  chr15_42546943     ASom    T    C        0      0        2 
  15  chr15_42546943     HCab    T    C        0      0        2 
  15  chr15_42546943     HPrz    T    C        0      0        2 
  15  chr15_42546943     ZBoe    T    C        0      0        2 
  15  chr15_42546943     ZGre    T    C        0      0        2 
  15  chr15_42546943     ZHar    T    C        0      0        2 
  15  chr15_42546943   Sample    T    C        1      2        2 
  15  chr15_42549511     AAsi    C    T        0      0        2 
  15  chr15_42549511     AKia    C    T        0      0        2 
  15  chr15_42549511     AOna    C    T        0      0        2 
  15  chr15_42549511     ASom    C    T        0      0        2 
  15  chr15_42549511     HCab    C    T        1      2        2 
  15  chr15_42549511     HPrz    C    T        1      2        2 
  15  chr15_42549511     ZBoe    C    T        0      0        2 
  15  chr15_42549511     ZGre    C    T        0      0        2 
  15  chr15_42549511     ZHar    C    T        0      0        2 
  15  chr15_42549511   Sample    C    T        0      0        2 
  15  chr15_42549672     AAsi    A    T        0      0        2 
  15  chr15_42549672     AKia    A    T        0      0        2 
  15  chr15_42549672     AOna    A    T        0      0        2 
  15  chr15_42549672     ASom    A    T        0      0        2 
  15  chr15_42549672     HCab    A    T        0      0        2 
  15  chr15_42549672     HPrz    A    T        0      0        2 
  15  chr15_42549672     ZBoe    A    T        0      0        2 
  15  chr15_42549672     ZGre    A    T        0      0        2 
  15  chr15_42549672     ZHar    A    T        1      2        2 
  15  chr15_42549672   Sample    A    T        0      0        2 
  15  chr15_42551563     AAsi    A    G        0      0        2 
  15  chr15_42551563     AKia    A    G        0      0        2 
  15  chr15_42551563     AOna    A    G        0      0        2 
  15  chr15_42551563     ASom    A    G        0      0        2 
  15  chr15_42551563     HCab    A    G      0.5      1        2 
  15  chr15_42551563     HPrz    A    G        0      0        2 
  15  chr15_42551563     ZBoe    A    G        0      0        2 
  15  chr15_42551563     ZGre    A    G        0      0        2 
  15  chr15_42551563     ZHar    A    G        0      0        2 
  15  chr15_42551563   Sample    A    G        0      0        2 
  15  chr15_42551746     AAsi    C    T        0      0        2 
  15  chr15_42551746     AKia    C    T        0      0        2 
  15  chr15_42551746     AOna    C    T        0      0        2 
  15  chr15_42551746     ASom    C    T        0      0        2 
  15  chr15_42551746     HCab    C    T        0      0        2 
  15  chr15_42551746     HPrz    C    T        0      0        2 
  15  chr15_42551746     ZBoe    C    T      0.5      1        2 
  15  chr15_42551746     ZGre    C    T        0      0        2 
  15  chr15_42551746     ZHar    C    T        0      0        2 
  15  chr15_42551746   Sample    C    T        0      0        2 
  15  chr15_42568176     AAsi    C    A        1      2        2 
  15  chr15_42568176     AKia    C    A        1      2        2 
  15  chr15_42568176     AOna    C    A        1      2        2 
  15  chr15_42568176     ASom    C    A        1      2        2 
  15  chr15_42568176     HCab    C    A        0      0        2 
  15  chr15_42568176     HPrz    C    A        0      0        2 
  15  chr15_42568176     ZBoe    C    A        0      0        2 
  15  chr15_42568176     ZGre    C    A        0      0        2 
  15  chr15_42568176     ZHar    C    A        0      0        2 
  15  chr15_42568176   Sample    C    A        1      2        2 
  15  chr15_42577004     AAsi    C    T        1      2        2 
  15  chr15_42577004     AKia    C    T        0      0        2 
  15  chr15_42577004     AOna    C    T        0      0        2 
  15  chr15_42577004     ASom    C    T        1      2        2 
  15  chr15_42577004     HCab    C    T        0      0        2 
  15  chr15_42577004     HPrz    C    T        0      0        2 
  15  chr15_42577004     ZBoe    C    T        0      0        2 
  15  chr15_42577004     ZGre    C    T        1      2        2 
  15  chr15_42577004     ZHar    C    T        0      0        2 
  15  chr15_42577004   Sample    C    T        1      2        2 
  15  chr15_42577446     AAsi    T    C        1      2        2 
  15  chr15_42577446     AKia    T    C        1      2        2 
  15  chr15_42577446     AOna    T    C        0      0        2 
  15  chr15_42577446     ASom    T    C        1      2        2 
  15  chr15_42577446     HCab    T    C        0      0        2 
  15  chr15_42577446     HPrz    T    C        0      0        2 
  15  chr15_42577446     ZBoe    T    C        0      0        2 
  15  chr15_42577446     ZGre    T    C        1      2        2 
  15  chr15_42577446     ZHar    T    C        0      0        2 
  15  chr15_42577446   Sample    T    C        1      2        2 
  15  chr15_42591276     AAsi    G    C        0      0        2 
  15  chr15_42591276     AKia    G    C        0      0        2 
  15  chr15_42591276     AOna    G    C      0.5      1        2 
  15  chr15_42591276     ASom    G    C        0      0        2 
  15  chr15_42591276     HCab    G    C        0      0        2 
  15  chr15_42591276     HPrz    G    C        0      0        2 
  15  chr15_42591276     ZBoe    G    C        0      0        2 
  15  chr15_42591276     ZGre    G    C        0      0        2 
  15  chr15_42591276     ZHar    G    C        0      0        2 
  15  chr15_42591276   Sample    G    C        0      0        2 
  15  chr15_42599511     AAsi    A    G        0      0        2 
  15  chr15_42599511     AKia    A    G        0      0        2 
  15  chr15_42599511     AOna    A    G        0      0        2 
  15  chr15_42599511     ASom    A    G        0      0        2 
  15  chr15_42599511     HCab    A    G        0      0        2 
  15  chr15_42599511     HPrz    A    G        0      0        2 
  15  chr15_42599511     ZBoe    A    G        0      0        2 
  15  chr15_42599511     ZGre    A    G        1      2        2 
  15  chr15_42599511     ZHar    A    G        0      0        2 
  15  chr15_42599511   Sample    A    G        0      0        2 
  15  chr15_42602290     AAsi    T    C        0      0        2 
  15  chr15_42602290     AKia    T    C        0      0        2 
  15  chr15_42602290     AOna    T    C        0      0        2 
  15  chr15_42602290     ASom    T    C        0      0        2 
  15  chr15_42602290     HCab    T    C        0      0        2 
  15  chr15_42602290     HPrz    T    C        0      0        2 
  15  chr15_42602290     ZBoe    T    C      0.5      1        2 
  15  chr15_42602290     ZGre    T    C        0      0        2 
  15  chr15_42602290     ZHar    T    C        0      0        2 
  15  chr15_42602290   Sample    T    C        0      0        2 
  15  chr15_42610537     AAsi    C    T        0      0        2 
  15  chr15_42610537     AKia    C    T        0      0        2 
  15  chr15_42610537     AOna    C    T      0.5      1        2 
  15  chr15_42610537     ASom    C    T        0      0        2 
  15  chr15_42610537     HCab    C    T        0      0        2 
  15  chr15_42610537     HPrz    C    T        0      0        2 
  15  chr15_42610537     ZBoe    C    T        0      0        2 
  15  chr15_42610537     ZGre    C    T        0      0        2 
  15  chr15_42610537     ZHar    C    T        0      0        2 
  15  chr15_42610537   Sample    C    T        0      0        2 
  15  chr15_42620926     AAsi    C    T        0      0        2 
  15  chr15_42620926     AKia    C    T        0      0        2 
  15  chr15_42620926     AOna    C    T        0      0        2 
  15  chr15_42620926     ASom    C    T        0      0        2 
  15  chr15_42620926     HCab    C    T        1      2        2 
  15  chr15_42620926     HPrz    C    T        1      2        2 
  15  chr15_42620926     ZBoe    C    T        0      0        2 
  15  chr15_42620926     ZGre    C    T        0      0        2 
  15  chr15_42620926     ZHar    C    T        0      0        2 
  15  chr15_42620926   Sample    C    T        0      0        2 
  15  chr15_42623269     AAsi    C    G        0      0        2 
  15  chr15_42623269     AKia    C    G        0      0        2 
  15  chr15_42623269     AOna    C    G      0.5      1        2 
  15  chr15_42623269     ASom    C    G        0      0        2 
  15  chr15_42623269     HCab    C    G        0      0        2 
  15  chr15_42623269     HPrz    C    G        0      0        2 
  15  chr15_42623269     ZBoe    C    G        0      0        2 
  15  chr15_42623269     ZGre    C    G        0      0        2 
  15  chr15_42623269     ZHar    C    G        0      0        2 
  15  chr15_42623269   Sample    C    G        0      0        2 
  15  chr15_42640164     AAsi    G    A        1      2        2 
  15  chr15_42640164     AKia    G    A        0      0        2 
  15  chr15_42640164     AOna    G    A        0      0        2 
  15  chr15_42640164     ASom    G    A        0      0        2 
  15  chr15_42640164     HCab    G    A        0      0        2 
  15  chr15_42640164     HPrz    G    A        0      0        2 
  15  chr15_42640164     ZBoe    G    A        0      0        2 
  15  chr15_42640164     ZGre    G    A        0      0        2 
  15  chr15_42640164     ZHar    G    A        0      0        2 
  15  chr15_42640164   Sample    G    A        1      2        2 
  15  chr15_42643257     AAsi    G    C        0      0        2 
  15  chr15_42643257     AKia    G    C        0      0        2 
  15  chr15_42643257     AOna    G    C        0      0        2 
  15  chr15_42643257     ASom    G    C        0      0        2 
  15  chr15_42643257     HCab    G    C        0      0        2 
  15  chr15_42643257     HPrz    G    C        0      0        2 
  15  chr15_42643257     ZBoe    G    C        0      0        2 
  15  chr15_42643257     ZGre    G    C        0      0        2 
  15  chr15_42643257     ZHar    G    C        1      2        2 
  15  chr15_42643257   Sample    G    C        0      0        2 
  15  chr15_42658032     AAsi    T    C        1      2        2 
  15  chr15_42658032     AKia    T    C        0      0        2 
  15  chr15_42658032     AOna    T    C        0      0        2 
  15  chr15_42658032     ASom    T    C        1      2        2 
  15  chr15_42658032     HCab    T    C        1      2        2 
  15  chr15_42658032     HPrz    T    C        1      2        2 
  15  chr15_42658032     ZBoe    T    C        0      0        2 
  15  chr15_42658032     ZGre    T    C        0      0        2 
  15  chr15_42658032     ZHar    T    C        0      0        2 
  15  chr15_42658032   Sample    T    C        1      2        2 
  15  chr15_42673675     AAsi    C    T        0      0        2 
  15  chr15_42673675     AKia    C    T        0      0        2 
  15  chr15_42673675     AOna    C    T        0      0        2 
  15  chr15_42673675     ASom    C    T        0      0        2 
  15  chr15_42673675     HCab    C    T        0      0        2 
  15  chr15_42673675     HPrz    C    T        0      0        2 
  15  chr15_42673675     ZBoe    C    T        1      2        2 
  15  chr15_42673675     ZGre    C    T        0      0        2 
  15  chr15_42673675     ZHar    C    T        0      0        2 
  15  chr15_42673675   Sample    C    T        0      0        2 
  15  chr15_42680675     AAsi    G    T        0      0        2 
  15  chr15_42680675     AKia    G    T        1      2        2 
  15  chr15_42680675     AOna    G    T        1      2        2 
  15  chr15_42680675     ASom    G    T        0      0        2 
  15  chr15_42680675     HCab    G    T        0      0        2 
  15  chr15_42680675     HPrz    G    T        0      0        2 
  15  chr15_42680675     ZBoe    G    T        0      0        2 
  15  chr15_42680675     ZGre    G    T        0      0        2 
  15  chr15_42680675     ZHar    G    T        0      0        2 
  15  chr15_42680675   Sample    G    T        0      0        2 
  15  chr15_42684019     AAsi    A    T        0      0        2 
  15  chr15_42684019     AKia    A    T        0      0        2 
  15  chr15_42684019     AOna    A    T        0      0        2 
  15  chr15_42684019     ASom    A    T        0      0        2 
  15  chr15_42684019     HCab    A    T        0      0        2 
  15  chr15_42684019     HPrz    A    T        0      0        2 
  15  chr15_42684019     ZBoe    A    T        1      2        2 
  15  chr15_42684019     ZGre    A    T        1      2        2 
  15  chr15_42684019     ZHar    A    T        1      2        2 
  15  chr15_42684019   Sample    A    T        0      0        2 
  15  chr15_42700025     AAsi    T    C        0      0        2 
  15  chr15_42700025     AKia    T    C        0      0        2 
  15  chr15_42700025     AOna    T    C        0      0        2 
  15  chr15_42700025     ASom    T    C        0      0        2 
  15  chr15_42700025     HCab    T    C        0      0        2 
  15  chr15_42700025     HPrz    T    C      0.5      1        2 
  15  chr15_42700025     ZBoe    T    C        0      0        2 
  15  chr15_42700025     ZGre    T    C        0      0        2 
  15  chr15_42700025     ZHar    T    C        0      0        2 
  15  chr15_42700025   Sample    T    C        0      0        2 
  15  chr15_42705130     AAsi    A    G        0      0        2 
  15  chr15_42705130     AKia    A    G        0      0        2 
  15  chr15_42705130     AOna    A    G        0      0        2 
  15  chr15_42705130     ASom    A    G        0      0        2 
  15  chr15_42705130     HCab    A    G        0      0        2 
  15  chr15_42705130     HPrz    A    G        0      0        2 
  15  chr15_42705130     ZBoe    A    G      0.5      1        2 
  15  chr15_42705130     ZGre    A    G        0      0        2 
  15  chr15_42705130     ZHar    A    G        0      0        2 
  15  chr15_42705130   Sample    A    G        0      0        2 
  15  chr15_42715420     AAsi    A    C        0      0        2 
  15  chr15_42715420     AKia    A    C        0      0        2 
  15  chr15_42715420     AOna    A    C        0      0        2 
  15  chr15_42715420     ASom    A    C        0      0        2 
  15  chr15_42715420     HCab    A    C        0      0        2 
  15  chr15_42715420     HPrz    A    C        0      0        2 
  15  chr15_42715420     ZBoe    A    C        0      0        2 
  15  chr15_42715420     ZGre    A    C        0      0        2 
  15  chr15_42715420     ZHar    A    C      0.5      1        2 
  15  chr15_42715420   Sample    A    C        0      0        2 
  15  chr15_42717102     AAsi    C    A        0      0        2 
  15  chr15_42717102     AKia    C    A        1      2        2 
  15  chr15_42717102     AOna    C    A        0      0        2 
  15  chr15_42717102     ASom    C    A        0      0        2 
  15  chr15_42717102     HCab    C    A        0      0        2 
  15  chr15_42717102     HPrz    C    A        0      0        2 
  15  chr15_42717102     ZBoe    C    A        0      0        2 
  15  chr15_42717102     ZGre    C    A        0      0        2 
  15  chr15_42717102     ZHar    C    A        0      0        2 
  15  chr15_42717102   Sample    C    A        0      0        2 
  15  chr15_42721790     AAsi    T    C        0      0        2 
  15  chr15_42721790     AKia    T    C        0      0        2 
  15  chr15_42721790     AOna    T    C        0      0        2 
  15  chr15_42721790     ASom    T    C        0      0        2 
  15  chr15_42721790     HCab    T    C        1      2        2 
  15  chr15_42721790     HPrz    T    C        1      2        2 
  15  chr15_42721790     ZBoe    T    C        0      0        2 
  15  chr15_42721790     ZGre    T    C        0      0        2 
  15  chr15_42721790     ZHar    T    C        0      0        2 
  15  chr15_42721790   Sample    T    C        0      0        2 
  15  chr15_42724150     AAsi    G    A        0      0        2 
  15  chr15_42724150     AKia    G    A        1      2        2 
  15  chr15_42724150     AOna    G    A      0.5      1        2 
  15  chr15_42724150     ASom    G    A        0      0        2 
  15  chr15_42724150     HCab    G    A        0      0        2 
  15  chr15_42724150     HPrz    G    A        0      0        2 
  15  chr15_42724150     ZBoe    G    A        0      0        2 
  15  chr15_42724150     ZGre    G    A        0      0        2 
  15  chr15_42724150     ZHar    G    A        0      0        2 
  15  chr15_42724150   Sample    G    A        0      0        2 
  15  chr15_42729067     AAsi    T    C        0      0        2 
  15  chr15_42729067     AKia    T    C        1      2        2 
  15  chr15_42729067     AOna    T    C        0      0        2 
  15  chr15_42729067     ASom    T    C        0      0        2 
  15  chr15_42729067     HCab    T    C        0      0        2 
  15  chr15_42729067     HPrz    T    C        0      0        2 
  15  chr15_42729067     ZBoe    T    C        0      0        2 
  15  chr15_42729067     ZGre    T    C        0      0        2 
  15  chr15_42729067     ZHar    T    C        0      0        2 
  15  chr15_42729067   Sample    T    C        0      0        2 
  15  chr15_42744025     AAsi    A    G        0      0        2 
  15  chr15_42744025     AKia    A    G        0      0        2 
  15  chr15_42744025     AOna    A    G        0      0        2 
  15  chr15_42744025     ASom    A    G        0      0        2 
  15  chr15_42744025     HCab    A    G        0      0        2 
  15  chr15_42744025     HPrz    A    G      0.5      1        2 
  15  chr15_42744025     ZBoe    A    G        0      0        2 
  15  chr15_42744025     ZGre    A    G        0      0        2 
  15  chr15_42744025     ZHar    A    G        0      0        2 
  15  chr15_42744025   Sample    A    G        0      0        2 
  15  chr15_42748835     AAsi    G    T        0      0        2 
  15  chr15_42748835     AKia    G    T        0      0        2 
  15  chr15_42748835     AOna    G    T        0      0        2 
  15  chr15_42748835     ASom    G    T        0      0        2 
  15  chr15_42748835     HCab    G    T        1      2        2 
  15  chr15_42748835     HPrz    G    T      0.5      1        2 
  15  chr15_42748835     ZBoe    G    T        0      0        2 
  15  chr15_42748835     ZGre    G    T        0      0        2 
  15  chr15_42748835     ZHar    G    T        0      0        2 
  15  chr15_42748835   Sample    G    T        0      0        2 
  15  chr15_42755441     AAsi    T    C        0      0        2 
  15  chr15_42755441     AKia    T    C        0      0        2 
  15  chr15_42755441     AOna    T    C        0      0        2 
  15  chr15_42755441     ASom    T    C        0      0        2 
  15  chr15_42755441     HCab    T    C        0      0        2 
  15  chr15_42755441     HPrz    T    C        0      0        2 
  15  chr15_42755441     ZBoe    T    C        0      0        2 
  15  chr15_42755441     ZGre    T    C      0.5      1        2 
  15  chr15_42755441     ZHar    T    C        0      0        2 
  15  chr15_42755441   Sample    T    C        0      0        2 
  15  chr15_42757516     AAsi    T    C        0      0        2 
  15  chr15_42757516     AKia    T    C        0      0        2 
  15  chr15_42757516     AOna    T    C        0      0        2 
  15  chr15_42757516     ASom    T    C        0      0        2 
  15  chr15_42757516     HCab    T    C      0.5      1        2 
  15  chr15_42757516     HPrz    T    C        0      0        2 
  15  chr15_42757516     ZBoe    T    C        0      0        2 
  15  chr15_42757516     ZGre    T    C        0      0        2 
  15  chr15_42757516     ZHar    T    C        0      0        2 
  15  chr15_42757516   Sample    T    C        0      0        2 
  15  chr15_42762980     AAsi    C    A        0      0        2 
  15  chr15_42762980     AKia    C    A        0      0        2 
  15  chr15_42762980     AOna    C    A        0      0        2 
  15  chr15_42762980     ASom    C    A        0      0        2 
  15  chr15_42762980     HCab    C    A        0      0        2 
  15  chr15_42762980     HPrz    C    A        0      0        2 
  15  chr15_42762980     ZBoe    C    A      0.5      1        2 
  15  chr15_42762980     ZGre    C    A        0      0        2 
  15  chr15_42762980     ZHar    C    A        0      0        2 
  15  chr15_42762980   Sample    C    A        0      0        2 
  15  chr15_42763360     AAsi    G    A        0      0        2 
  15  chr15_42763360     AKia    G    A        0      0        2 
  15  chr15_42763360     AOna    G    A        0      0        2 
  15  chr15_42763360     ASom    G    A      0.5      1        2 
  15  chr15_42763360     HCab    G    A        0      0        2 
  15  chr15_42763360     HPrz    G    A        0      0        2 
  15  chr15_42763360     ZBoe    G    A        0      0        2 
  15  chr15_42763360     ZGre    G    A        0      0        2 
  15  chr15_42763360     ZHar    G    A        0      0        2 
  15  chr15_42763360   Sample    G    A        0      0        2 
  15  chr15_42764482     AAsi    G    A        0      0        2 
  15  chr15_42764482     AKia    G    A        0      0        2 
  15  chr15_42764482     AOna    G    A        0      0        2 
  15  chr15_42764482     ASom    G    A        0      0        2 
  15  chr15_42764482     HCab    G    A        0      0        2 
  15  chr15_42764482     HPrz    G    A      0.5      1        2 
  15  chr15_42764482     ZBoe    G    A        0      0        2 
  15  chr15_42764482     ZGre    G    A        0      0        2 
  15  chr15_42764482     ZHar    G    A        0      0        2 
  15  chr15_42764482   Sample    G    A        0      0        2 
  15  chr15_42771018     AAsi    A    G        0      0        2 
  15  chr15_42771018     AKia    A    G        0      0        2 
  15  chr15_42771018     AOna    A    G        0      0        2 
  15  chr15_42771018     ASom    A    G        0      0        2 
  15  chr15_42771018     HCab    A    G        0      0        2 
  15  chr15_42771018     HPrz    A    G        0      0        2 
  15  chr15_42771018     ZBoe    A    G      0.5      1        2 
  15  chr15_42771018     ZGre    A    G        0      0        2 
  15  chr15_42771018     ZHar    A    G        0      0        2 
  15  chr15_42771018   Sample    A    G        0      0        2 
  15  chr15_42771227     AAsi    C    A        0      0        2 
  15  chr15_42771227     AKia    C    A      0.5      1        2 
  15  chr15_42771227     AOna    C    A        0      0        2 
  15  chr15_42771227     ASom    C    A        0      0        2 
  15  chr15_42771227     HCab    C    A        0      0        2 
  15  chr15_42771227     HPrz    C    A        0      0        2 
  15  chr15_42771227     ZBoe    C    A        0      0        2 
  15  chr15_42771227     ZGre    C    A        0      0        2 
  15  chr15_42771227     ZHar    C    A        0      0        2 
  15  chr15_42771227   Sample    C    A        0      0        2 
  15  chr15_42774074     AAsi    G    A        0      0        2 
  15  chr15_42774074     AKia    G    A        0      0        2 
  15  chr15_42774074     AOna    G    A        0      0        2 
  15  chr15_42774074     ASom    G    A        0      0        2 
  15  chr15_42774074     HCab    G    A        0      0        2 
  15  chr15_42774074     HPrz    G    A        0      0        2 
  15  chr15_42774074     ZBoe    G    A        0      0        2 
  15  chr15_42774074     ZGre    G    A        0      0        2 
  15  chr15_42774074     ZHar    G    A      0.5      1        2 
  15  chr15_42774074   Sample    G    A        0      0        2 
  15  chr15_42784160     AAsi    A    G        0      0        2 
  15  chr15_42784160     AKia    A    G        0      0        2 
  15  chr15_42784160     AOna    A    G      0.5      1        2 
  15  chr15_42784160     ASom    A    G        0      0        2 
  15  chr15_42784160     HCab    A    G        0      0        2 
  15  chr15_42784160     HPrz    A    G        0      0        2 
  15  chr15_42784160     ZBoe    A    G        0      0        2 
  15  chr15_42784160     ZGre    A    G        0      0        2 
  15  chr15_42784160     ZHar    A    G        0      0        2 
  15  chr15_42784160   Sample    A    G        0      0        2 
  15  chr15_42790021     AAsi    A    G        0      0        2 
  15  chr15_42790021     AKia    A    G        1      2        2 
  15  chr15_42790021     AOna    A    G        0      0        2 
  15  chr15_42790021     ASom    A    G        0      0        2 
  15  chr15_42790021     HCab    A    G        0      0        2 
  15  chr15_42790021     HPrz    A    G        0      0        2 
  15  chr15_42790021     ZBoe    A    G        0      0        2 
  15  chr15_42790021     ZGre    A    G        0      0        2 
  15  chr15_42790021     ZHar    A    G        0      0        2 
  15  chr15_42790021   Sample    A    G        0      0        2 
  15  chr15_42793045     AAsi    G    C        0      0        2 
  15  chr15_42793045     AKia    G    C        0      0        2 
  15  chr15_42793045     AOna    G    C        0      0        2 
  15  chr15_42793045     ASom    G    C        0      0        2 
  15  chr15_42793045     HCab    G    C        1      2        2 
  15  chr15_42793045     HPrz    G    C        1      2        2 
  15  chr15_42793045     ZBoe    G    C        0      0        2 
  15  chr15_42793045     ZGre    G    C        0      0        2 
  15  chr15_42793045     ZHar    G    C        0      0        2 
  15  chr15_42793045   Sample    G    C        0      0        2 
  15  chr15_42796229     AAsi    G    A        0      0        2 
  15  chr15_42796229     AKia    G    A        0      0        2 
  15  chr15_42796229     AOna    G    A        0      0        2 
  15  chr15_42796229     ASom    G    A        0      0        2 
  15  chr15_42796229     HCab    G    A        1      2        2 
  15  chr15_42796229     HPrz    G    A        1      2        2 
  15  chr15_42796229     ZBoe    G    A        0      0        2 
  15  chr15_42796229     ZGre    G    A        0      0        2 
  15  chr15_42796229     ZHar    G    A        0      0        2 
  15  chr15_42796229   Sample    G    A        0      0        2 
  15  chr15_42797487     AAsi    G    A        0      0        2 
  15  chr15_42797487     AKia    G    A        0      0        2 
  15  chr15_42797487     AOna    G    A      0.5      1        2 
  15  chr15_42797487     ASom    G    A        0      0        2 
  15  chr15_42797487     HCab    G    A        0      0        2 
  15  chr15_42797487     HPrz    G    A        0      0        2 
  15  chr15_42797487     ZBoe    G    A        0      0        2 
  15  chr15_42797487     ZGre    G    A        0      0        2 
  15  chr15_42797487     ZHar    G    A        0      0        2 
  15  chr15_42797487   Sample    G    A        0      0        2 
  15  chr15_42799515     AAsi    T    A        0      0        2 
  15  chr15_42799515     AKia    T    A        0      0        2 
  15  chr15_42799515     AOna    T    A        0      0        2 
  15  chr15_42799515     ASom    T    A        0      0        2 
  15  chr15_42799515     HCab    T    A        1      2        2 
  15  chr15_42799515     HPrz    T    A        1      2        2 
  15  chr15_42799515     ZBoe    T    A        0      0        2 
  15  chr15_42799515     ZGre    T    A        0      0        2 
  15  chr15_42799515     ZHar    T    A        0      0        2 
  15  chr15_42799515   Sample    T    A        0      0        2 
  15  chr15_42805511     AAsi    A    T        0      0        2 
  15  chr15_42805511     AKia    A    T        0      0        2 
  15  chr15_42805511     AOna    A    T        0      0        2 
  15  chr15_42805511     ASom    A    T        0      0        2 
  15  chr15_42805511     HCab    A    T        0      0        2 
  15  chr15_42805511     HPrz    A    T        0      0        2 
  15  chr15_42805511     ZBoe    A    T        0      0        2 
  15  chr15_42805511     ZGre    A    T        1      2        2 
  15  chr15_42805511     ZHar    A    T        0      0        2 
  15  chr15_42805511   Sample    A    T        0      0        2 
  15  chr15_42816157     AAsi    C    T        0      0        2 
  15  chr15_42816157     AKia    C    T        0      0        2 
  15  chr15_42816157     AOna    C    T        0      0        2 
  15  chr15_42816157     ASom    C    T        0      0        2 
  15  chr15_42816157     HCab    C    T        0      0        2 
  15  chr15_42816157     HPrz    C    T        0      0        2 
  15  chr15_42816157     ZBoe    C    T        0      0        2 
  15  chr15_42816157     ZGre    C    T        0      0        2 
  15  chr15_42816157     ZHar    C    T      0.5      1        2 
  15  chr15_42816157   Sample    C    T        0      0        2 
  15  chr15_42845538     AAsi    T    C        0      0        2 
  15  chr15_42845538     AKia    T    C        1      2        2 
  15  chr15_42845538     AOna    T    C        1      2        2 
  15  chr15_42845538     ASom    T    C        0      0        2 
  15  chr15_42845538     HCab    T    C        0      0        2 
  15  chr15_42845538     HPrz    T    C        0      0        2 
  15  chr15_42845538     ZBoe    T    C        0      0        2 
  15  chr15_42845538     ZGre    T    C        0      0        2 
  15  chr15_42845538     ZHar    T    C        0      0        2 
  15  chr15_42845538   Sample    T    C        0      0        2 
  15  chr15_42847896     AAsi    T    C        0      0        2 
  15  chr15_42847896     AKia    T    C        0      0        2 
  15  chr15_42847896     AOna    T    C        0      0        2 
  15  chr15_42847896     ASom    T    C        0      0        2 
  15  chr15_42847896     HCab    T    C      0.5      1        2 
  15  chr15_42847896     HPrz    T    C      0.5      1        2 
  15  chr15_42847896     ZBoe    T    C        0      0        2 
  15  chr15_42847896     ZGre    T    C        0      0        2 
  15  chr15_42847896     ZHar    T    C        0      0        2 
  15  chr15_42847896   Sample    T    C        0      0        2 
  15  chr15_42849918     AAsi    T    C        0      0        2 
  15  chr15_42849918     AKia    T    C        0      0        2 
  15  chr15_42849918     AOna    T    C        0      0        2 
  15  chr15_42849918     ASom    T    C        0      0        2 
  15  chr15_42849918     HCab    T    C      0.5      1        2 
  15  chr15_42849918     HPrz    T    C      0.5      1        2 
  15  chr15_42849918     ZBoe    T    C        0      0        2 
  15  chr15_42849918     ZGre    T    C        0      0        2 
  15  chr15_42849918     ZHar    T    C        0      0        2 
  15  chr15_42849918   Sample    T    C        0      0        2 
  15  chr15_42853780     AAsi    T    C        0      0        2 
  15  chr15_42853780     AKia    T    C        0      0        2 
  15  chr15_42853780     AOna    T    C        0      0        2 
  15  chr15_42853780     ASom    T    C      0.5      1        2 
  15  chr15_42853780     HCab    T    C        0      0        2 
  15  chr15_42853780     HPrz    T    C        0      0        2 
  15  chr15_42853780     ZBoe    T    C        0      0        2 
  15  chr15_42853780     ZGre    T    C        0      0        2 
  15  chr15_42853780     ZHar    T    C        0      0        2 
  15  chr15_42853780   Sample    T    C        0      0        2 
  15  chr15_42853974     AAsi    G    A        0      0        2 
  15  chr15_42853974     AKia    G    A        0      0        2 
  15  chr15_42853974     AOna    G    A        0      0        2 
  15  chr15_42853974     ASom    G    A        0      0        2 
  15  chr15_42853974     HCab    G    A        0      0        2 
  15  chr15_42853974     HPrz    G    A        0      0        2 
  15  chr15_42853974     ZBoe    G    A        1      2        2 
  15  chr15_42853974     ZGre    G    A        0      0        2 
  15  chr15_42853974     ZHar    G    A        0      0        2 
  15  chr15_42853974   Sample    G    A        0      0        2 
  15  chr15_42857370     AAsi    C    T        0      0        2 
  15  chr15_42857370     AKia    C    T        0      0        2 
  15  chr15_42857370     AOna    C    T        0      0        2 
  15  chr15_42857370     ASom    C    T        0      0        2 
  15  chr15_42857370     HCab    C    T        0      0        2 
  15  chr15_42857370     HPrz    C    T        0      0        2 
  15  chr15_42857370     ZBoe    C    T        0      0        2 
  15  chr15_42857370     ZGre    C    T      0.5      1        2 
  15  chr15_42857370     ZHar    C    T        0      0        2 
  15  chr15_42857370   Sample    C    T        0      0        2 
  15  chr15_42860580     AAsi    A    T      0.5      1        2 
  15  chr15_42860580     AKia    A    T        0      0        2 
  15  chr15_42860580     AOna    A    T        0      0        2 
  15  chr15_42860580     ASom    A    T        1      2        2 
  15  chr15_42860580     HCab    A    T        0      0        2 
  15  chr15_42860580     HPrz    A    T        0      0        2 
  15  chr15_42860580     ZBoe    A    T        0      0        2 
  15  chr15_42860580     ZGre    A    T        0      0        2 
  15  chr15_42860580     ZHar    A    T        0      0        2 
  15  chr15_42860580   Sample    A    T        0      0        2 
  15  chr15_42861558     AAsi    A    G        0      0        2 
  15  chr15_42861558     AKia    A    G        1      2        2 
  15  chr15_42861558     AOna    A    G      0.5      1        2 
  15  chr15_42861558     ASom    A    G        0      0        2 
  15  chr15_42861558     HCab    A    G        0      0        2 
  15  chr15_42861558     HPrz    A    G        0      0        2 
  15  chr15_42861558     ZBoe    A    G        0      0        2 
  15  chr15_42861558     ZGre    A    G        0      0        2 
  15  chr15_42861558     ZHar    A    G        0      0        2 
  15  chr15_42861558   Sample    A    G        0      0        2 
  15  chr15_42867330     AAsi    G    C        0      0        2 
  15  chr15_42867330     AKia    G    C        1      2        2 
  15  chr15_42867330     AOna    G    C        0      0        2 
  15  chr15_42867330     ASom    G    C        0      0        2 
  15  chr15_42867330     HCab    G    C        0      0        2 
  15  chr15_42867330     HPrz    G    C        0      0        2 
  15  chr15_42867330     ZBoe    G    C        0      0        2 
  15  chr15_42867330     ZGre    G    C        0      0        2 
  15  chr15_42867330     ZHar    G    C        0      0        2 
  15  chr15_42867330   Sample    G    C        0      0        2 
  15  chr15_42876253     AAsi    T    C        0      0        2 
  15  chr15_42876253     AKia    T    C        0      0        2 
  15  chr15_42876253     AOna    T    C        0      0        2 
  15  chr15_42876253     ASom    T    C        0      0        2 
  15  chr15_42876253     HCab    T    C        0      0        2 
  15  chr15_42876253     HPrz    T    C        0      0        2 
  15  chr15_42876253     ZBoe    T    C      0.5      1        2 
  15  chr15_42876253     ZGre    T    C        0      0        2 
  15  chr15_42876253     ZHar    T    C        0      0        2 
  15  chr15_42876253   Sample    T    C        0      0        2 
  15  chr15_42885656     AAsi    C    T        0      0        2 
  15  chr15_42885656     AKia    C    T        0      0        2 
  15  chr15_42885656     AOna    C    T        0      0        2 
  15  chr15_42885656     ASom    C    T        0      0        2 
  15  chr15_42885656     HCab    C    T        0      0        2 
  15  chr15_42885656     HPrz    C    T        0      0        2 
  15  chr15_42885656     ZBoe    C    T        1      2        2 
  15  chr15_42885656     ZGre    C    T        0      0        2 
  15  chr15_42885656     ZHar    C    T        0      0        2 
  15  chr15_42885656   Sample    C    T        0      0        2 
  15  chr15_42885806     AAsi    G    A        0      0        2 
  15  chr15_42885806     AKia    G    A        0      0        2 
  15  chr15_42885806     AOna    G    A        0      0        2 
  15  chr15_42885806     ASom    G    A        0      0        2 
  15  chr15_42885806     HCab    G    A        0      0        2 
  15  chr15_42885806     HPrz    G    A        0      0        2 
  15  chr15_42885806     ZBoe    G    A      0.5      1        2 
  15  chr15_42885806     ZGre    G    A        1      2        2 
  15  chr15_42885806     ZHar    G    A        1      2        2 
  15  chr15_42885806   Sample    G    A        0      0        2 
  15  chr15_42885960     AAsi    T    C        0      0        2 
  15  chr15_42885960     AKia    T    C        0      0        2 
  15  chr15_42885960     AOna    T    C        0      0        2 
  15  chr15_42885960     ASom    T    C        0      0        2 
  15  chr15_42885960     HCab    T    C        1      2        2 
  15  chr15_42885960     HPrz    T    C        1      2        2 
  15  chr15_42885960     ZBoe    T    C        0      0        2 
  15  chr15_42885960     ZGre    T    C        0      0        2 
  15  chr15_42885960     ZHar    T    C        0      0        2 
  15  chr15_42885960   Sample    T    C        1      2        2 
  15  chr15_42892846     AAsi    G    A        0      0        2 
  15  chr15_42892846     AKia    G    A        1      2        2 
  15  chr15_42892846     AOna    G    A        1      2        2 
  15  chr15_42892846     ASom    G    A        0      0        2 
  15  chr15_42892846     HCab    G    A        0      0        2 
  15  chr15_42892846     HPrz    G    A        0      0        2 
  15  chr15_42892846     ZBoe    G    A        0      0        2 
  15  chr15_42892846     ZGre    G    A        0      0        2 
  15  chr15_42892846     ZHar    G    A        0      0        2 
  15  chr15_42892846   Sample    G    A        0      0        2 
  15  chr15_42894312     AAsi    T    C        0      0        2 
  15  chr15_42894312     AKia    T    C        0      0        2 
  15  chr15_42894312     AOna    T    C        0      0        2 
  15  chr15_42894312     ASom    T    C        0      0        2 
  15  chr15_42894312     HCab    T    C        0      0        2 
  15  chr15_42894312     HPrz    T    C        0      0        2 
  15  chr15_42894312     ZBoe    T    C        0      0        2 
  15  chr15_42894312     ZGre    T    C      0.5      1        2 
  15  chr15_42894312     ZHar    T    C        0      0        2 
  15  chr15_42894312   Sample    T    C        0      0        2 
  15  chr15_42897343     AAsi    G    A        0      0        2 
  15  chr15_42897343     AKia    G    A        0      0        2 
  15  chr15_42897343     AOna    G    A        0      0        2 
  15  chr15_42897343     ASom    G    A        0      0        2 
  15  chr15_42897343     HCab    G    A        1      2        2 
  15  chr15_42897343     HPrz    G    A        1      2        2 
  15  chr15_42897343     ZBoe    G    A        0      0        2 
  15  chr15_42897343     ZGre    G    A        0      0        2 
  15  chr15_42897343     ZHar    G    A        0      0        2 
  15  chr15_42897343   Sample    G    A        0      0        2 
  15  chr15_42901178     AAsi    A    G        0      0        2 
  15  chr15_42901178     AKia    A    G        0      0        2 
  15  chr15_42901178     AOna    A    G        0      0        2 
  15  chr15_42901178     ASom    A    G        0      0        2 
  15  chr15_42901178     HCab    A    G        1      2        2 
  15  chr15_42901178     HPrz    A    G        1      2        2 
  15  chr15_42901178     ZBoe    A    G        0      0        2 
  15  chr15_42901178     ZGre    A    G        0      0        2 
  15  chr15_42901178     ZHar    A    G        0      0        2 
  15  chr15_42901178   Sample    A    G        0      0        2 
  15  chr15_42901855     AAsi    G    A        0      0        2 
  15  chr15_42901855     AKia    G    A        0      0        2 
  15  chr15_42901855     AOna    G    A        0      0        2 
  15  chr15_42901855     ASom    G    A        0      0        2 
  15  chr15_42901855     HCab    G    A        1      2        2 
  15  chr15_42901855     HPrz    G    A        1      2        2 
  15  chr15_42901855     ZBoe    G    A        0      0        2 
  15  chr15_42901855     ZGre    G    A        0      0        2 
  15  chr15_42901855     ZHar    G    A        0      0        2 
  15  chr15_42901855   Sample    G    A        0      0        2 
  15  chr15_42903417     AAsi    A    G        0      0        2 
  15  chr15_42903417     AKia    A    G        1      2        2 
  15  chr15_42903417     AOna    A    G        0      0        2 
  15  chr15_42903417     ASom    A    G        0      0        2 
  15  chr15_42903417     HCab    A    G        0      0        2 
  15  chr15_42903417     HPrz    A    G        0      0        2 
  15  chr15_42903417     ZBoe    A    G        0      0        2 
  15  chr15_42903417     ZGre    A    G        0      0        2 
  15  chr15_42903417     ZHar    A    G        0      0        2 
  15  chr15_42903417   Sample    A    G        0      0        2 
  15  chr15_42905682     AAsi    G    A        0      0        2 
  15  chr15_42905682     AKia    G    A        0      0        2 
  15  chr15_42905682     AOna    G    A        0      0        2 
  15  chr15_42905682     ASom    G    A        0      0        2 
  15  chr15_42905682     HCab    G    A      0.5      1        2 
  15  chr15_42905682     HPrz    G    A        1      2        2 
  15  chr15_42905682     ZBoe    G    A        0      0        2 
  15  chr15_42905682     ZGre    G    A        0      0        2 
  15  chr15_42905682     ZHar    G    A        0      0        2 
  15  chr15_42905682   Sample    G    A        0      0        2 
  15  chr15_42910126     AAsi    A    G        0      0        2 
  15  chr15_42910126     AKia    A    G        0      0        2 
  15  chr15_42910126     AOna    A    G        0      0        2 
  15  chr15_42910126     ASom    A    G        1      2        2 
  15  chr15_42910126     HCab    A    G        0      0        2 
  15  chr15_42910126     HPrz    A    G        0      0        2 
  15  chr15_42910126     ZBoe    A    G        0      0        2 
  15  chr15_42910126     ZGre    A    G        0      0        2 
  15  chr15_42910126     ZHar    A    G        0      0        2 
  15  chr15_42910126   Sample    A    G        0      0        2 
  15  chr15_42925901     AAsi    A    G        0      0        2 
  15  chr15_42925901     AKia    A    G        0      0        2 
  15  chr15_42925901     AOna    A    G        0      0        2 
  15  chr15_42925901     ASom    A    G        0      0        2 
  15  chr15_42925901     HCab    A    G        0      0        2 
  15  chr15_42925901     HPrz    A    G        0      0        2 
  15  chr15_42925901     ZBoe    A    G      0.5      1        2 
  15  chr15_42925901     ZGre    A    G        0      0        2 
  15  chr15_42925901     ZHar    A    G        0      0        2 
  15  chr15_42925901   Sample    A    G        0      0        2 
  15  chr15_42940741     AAsi    G    A        0      0        2 
  15  chr15_42940741     AKia    G    A        0      0        2 
  15  chr15_42940741     AOna    G    A        0      0        2 
  15  chr15_42940741     ASom    G    A        0      0        2 
  15  chr15_42940741     HCab    G    A        0      0        2 
  15  chr15_42940741     HPrz    G    A        0      0        2 
  15  chr15_42940741     ZBoe    G    A        0      0        2 
  15  chr15_42940741     ZGre    G    A      0.5      1        2 
  15  chr15_42940741     ZHar    G    A        0      0        2 
  15  chr15_42940741   Sample    G    A        0      0        2 
  15  chr15_42940773     AAsi    C    T        0      0        2 
  15  chr15_42940773     AKia    C    T        0      0        2 
  15  chr15_42940773     AOna    C    T        1      2        2 
  15  chr15_42940773     ASom    C    T        0      0        2 
  15  chr15_42940773     HCab    C    T        0      0        2 
  15  chr15_42940773     HPrz    C    T        0      0        2 
  15  chr15_42940773     ZBoe    C    T        0      0        2 
  15  chr15_42940773     ZGre    C    T        0      0        2 
  15  chr15_42940773     ZHar    C    T        0      0        2 
  15  chr15_42940773   Sample    C    T        0      0        2 
  15  chr15_42946836     AAsi    T    G      0.5      1        2 
  15  chr15_42946836     AKia    T    G        0      0        2 
  15  chr15_42946836     AOna    T    G        0      0        2 
  15  chr15_42946836     ASom    T    G        0      0        2 
  15  chr15_42946836     HCab    T    G        0      0        2 
  15  chr15_42946836     HPrz    T    G        0      0        2 
  15  chr15_42946836     ZBoe    T    G        0      0        2 
  15  chr15_42946836     ZGre    T    G        0      0        2 
  15  chr15_42946836     ZHar    T    G        0      0        2 
  15  chr15_42946836   Sample    T    G        0      0        2 
  15  chr15_42961993     AAsi    T    C        0      0        2 
  15  chr15_42961993     AKia    T    C        0      0        2 
  15  chr15_42961993     AOna    T    C        0      0        2 
  15  chr15_42961993     ASom    T    C        0      0        2 
  15  chr15_42961993     HCab    T    C        1      2        2 
  15  chr15_42961993     HPrz    T    C        1      2        2 
  15  chr15_42961993     ZBoe    T    C        0      0        2 
  15  chr15_42961993     ZGre    T    C        0      0        2 
  15  chr15_42961993     ZHar    T    C        0      0        2 
  15  chr15_42961993   Sample    T    C        0      0        2 
  15  chr15_42965855     AAsi    T    C        0      0        2 
  15  chr15_42965855     AKia    T    C      0.5      1        2 
  15  chr15_42965855     AOna    T    C        0      0        2 
  15  chr15_42965855     ASom    T    C        0      0        2 
  15  chr15_42965855     HCab    T    C        0      0        2 
  15  chr15_42965855     HPrz    T    C        0      0        2 
  15  chr15_42965855     ZBoe    T    C        0      0        2 
  15  chr15_42965855     ZGre    T    C        0      0        2 
  15  chr15_42965855     ZHar    T    C        0      0        2 
  15  chr15_42965855   Sample    T    C        0      0        2 
  15  chr15_42967336     AAsi    T    C        0      0        2 
  15  chr15_42967336     AKia    T    C      0.5      1        2 
  15  chr15_42967336     AOna    T    C        0      0        2 
  15  chr15_42967336     ASom    T    C        0      0        2 
  15  chr15_42967336     HCab    T    C        1      2        2 
  15  chr15_42967336     HPrz    T    C        1      2        2 
  15  chr15_42967336     ZBoe    T    C        0      0        2 
  15  chr15_42967336     ZGre    T    C        0      0        2 
  15  chr15_42967336     ZHar    T    C        0      0        2 
  15  chr15_42967336   Sample    T    C        0      0        2 
  15  chr15_42968362     AAsi    T    C        1      2        2 
  15  chr15_42968362     AKia    T    C        0      0        2 
  15  chr15_42968362     AOna    T    C        0      0        2 
  15  chr15_42968362     ASom    T    C        1      2        2 
  15  chr15_42968362     HCab    T    C        0      0        2 
  15  chr15_42968362     HPrz    T    C        0      0        2 
  15  chr15_42968362     ZBoe    T    C        0      0        2 
  15  chr15_42968362     ZGre    T    C        0      0        2 
  15  chr15_42968362     ZHar    T    C        0      0        2 
  15  chr15_42968362   Sample    T    C        1      2        2 
  15  chr15_42970640     AAsi    G    T        0      0        2 
  15  chr15_42970640     AKia    G    T        0      0        2 
  15  chr15_42970640     AOna    G    T        0      0        2 
  15  chr15_42970640     ASom    G    T        0      0        2 
  15  chr15_42970640     HCab    G    T      0.5      1        2 
  15  chr15_42970640     HPrz    G    T        0      0        2 
  15  chr15_42970640     ZBoe    G    T        0      0        2 
  15  chr15_42970640     ZGre    G    T        0      0        2 
  15  chr15_42970640     ZHar    G    T        0      0        2 
  15  chr15_42970640   Sample    G    T        0      0        2 
  15  chr15_42979014     AAsi    A    G        0      0        2 
  15  chr15_42979014     AKia    A    G        0      0        2 
  15  chr15_42979014     AOna    A    G        0      0        2 
  15  chr15_42979014     ASom    A    G        0      0        2 
  15  chr15_42979014     HCab    A    G        0      0        2 
  15  chr15_42979014     HPrz    A    G        0      0        2 
  15  chr15_42979014     ZBoe    A    G        1      2        2 
  15  chr15_42979014     ZGre    A    G        0      0        2 
  15  chr15_42979014     ZHar    A    G        0      0        2 
  15  chr15_42979014   Sample    A    G        0      0        2 
  15  chr15_42982225     AAsi    T    C        0      0        2 
  15  chr15_42982225     AKia    T    C        0      0        2 
  15  chr15_42982225     AOna    T    C        0      0        2 
  15  chr15_42982225     ASom    T    C        0      0        2 
  15  chr15_42982225     HCab    T    C        0      0        2 
  15  chr15_42982225     HPrz    T    C      0.5      1        2 
  15  chr15_42982225     ZBoe    T    C        0      0        2 
  15  chr15_42982225     ZGre    T    C        0      0        2 
  15  chr15_42982225     ZHar    T    C        0      0        2 
  15  chr15_42982225   Sample    T    C        0      0        2 
  15  chr15_42985261     AAsi    A    C        0      0        2 
  15  chr15_42985261     AKia    A    C        0      0        2 
  15  chr15_42985261     AOna    A    C        0      0        2 
  15  chr15_42985261     ASom    A    C        0      0        2 
  15  chr15_42985261     HCab    A    C        1      2        2 
  15  chr15_42985261     HPrz    A    C        0      0        2 
  15  chr15_42985261     ZBoe    A    C        0      0        2 
  15  chr15_42985261     ZGre    A    C        0      0        2 
  15  chr15_42985261     ZHar    A    C        0      0        2 
  15  chr15_42985261   Sample    A    C        0      0        2 
  15  chr15_43009009     AAsi    C    G        0      0        2 
  15  chr15_43009009     AKia    C    G        0      0        2 
  15  chr15_43009009     AOna    C    G        0      0        2 
  15  chr15_43009009     ASom    C    G        0      0        2 
  15  chr15_43009009     HCab    C    G        0      0        2 
  15  chr15_43009009     HPrz    C    G        0      0        2 
  15  chr15_43009009     ZBoe    C    G      0.5      1        2 
  15  chr15_43009009     ZGre    C    G        0      0        2 
  15  chr15_43009009     ZHar    C    G        0      0        2 
  15  chr15_43009009   Sample    C    G        0      0        2 
  15  chr15_43009373     AAsi    C    T        0      0        2 
  15  chr15_43009373     AKia    C    T        0      0        2 
  15  chr15_43009373     AOna    C    T        0      0        2 
  15  chr15_43009373     ASom    C    T        0      0        2 
  15  chr15_43009373     HCab    C    T        1      2        2 
  15  chr15_43009373     HPrz    C    T        1      2        2 
  15  chr15_43009373     ZBoe    C    T        0      0        2 
  15  chr15_43009373     ZGre    C    T        0      0        2 
  15  chr15_43009373     ZHar    C    T        0      0        2 
  15  chr15_43009373   Sample    C    T        0      0        2 
  15  chr15_43011219     AAsi    A    G        0      0        2 
  15  chr15_43011219     AKia    A    G        0      0        2 
  15  chr15_43011219     AOna    A    G        0      0        2 
  15  chr15_43011219     ASom    A    G        0      0        2 
  15  chr15_43011219     HCab    A    G        1      2        2 
  15  chr15_43011219     HPrz    A    G        1      2        2 
  15  chr15_43011219     ZBoe    A    G        0      0        2 
  15  chr15_43011219     ZGre    A    G        0      0        2 
  15  chr15_43011219     ZHar    A    G        0      0        2 
  15  chr15_43011219   Sample    A    G        0      0        2 
  15  chr15_43011833     AAsi    T    A        0      0        2 
  15  chr15_43011833     AKia    T    A        0      0        2 
  15  chr15_43011833     AOna    T    A        0      0        2 
  15  chr15_43011833     ASom    T    A        0      0        2 
  15  chr15_43011833     HCab    T    A        0      0        2 
  15  chr15_43011833     HPrz    T    A        0      0        2 
  15  chr15_43011833     ZBoe    T    A        0      0        2 
  15  chr15_43011833     ZGre    T    A      0.5      1        2 
  15  chr15_43011833     ZHar    T    A        0      0        2 
  15  chr15_43011833   Sample    T    A        0      0        2 
  15  chr15_43015242     AAsi    T    C        0      0        2 
  15  chr15_43015242     AKia    T    C        0      0        2 
  15  chr15_43015242     AOna    T    C        0      0        2 
  15  chr15_43015242     ASom    T    C        0      0        2 
  15  chr15_43015242     HCab    T    C        0      0        2 
  15  chr15_43015242     HPrz    T    C        0      0        2 
  15  chr15_43015242     ZBoe    T    C        0      0        2 
  15  chr15_43015242     ZGre    T    C        1      2        2 
  15  chr15_43015242     ZHar    T    C        0      0        2 
  15  chr15_43015242   Sample    T    C        0      0        2 
  15  chr15_43038541     AAsi    G    A      0.5      1        2 
  15  chr15_43038541     AKia    G    A        0      0        2 
  15  chr15_43038541     AOna    G    A        0      0        2 
  15  chr15_43038541     ASom    G    A        1      2        2 
  15  chr15_43038541     HCab    G    A        0      0        2 
  15  chr15_43038541     HPrz    G    A        0      0        2 
  15  chr15_43038541     ZBoe    G    A        0      0        2 
  15  chr15_43038541     ZGre    G    A        0      0        2 
  15  chr15_43038541     ZHar    G    A        0      0        2 
  15  chr15_43038541   Sample    G    A        0      0        2 
  15  chr15_43042771     AAsi    C    G        0      0        2 
  15  chr15_43042771     AKia    C    G        0      0        2 
  15  chr15_43042771     AOna    C    G        0      0        2 
  15  chr15_43042771     ASom    C    G        0      0        2 
  15  chr15_43042771     HCab    C    G        0      0        2 
  15  chr15_43042771     HPrz    C    G        0      0        2 
  15  chr15_43042771     ZBoe    C    G      0.5      1        2 
  15  chr15_43042771     ZGre    C    G        0      0        2 
  15  chr15_43042771     ZHar    C    G        0      0        2 
  15  chr15_43042771   Sample    C    G        0      0        2 
  15  chr15_43042960     AAsi    G    T        0      0        2 
  15  chr15_43042960     AKia    G    T        0      0        2 
  15  chr15_43042960     AOna    G    T        0      0        2 
  15  chr15_43042960     ASom    G    T        0      0        2 
  15  chr15_43042960     HCab    G    T        0      0        2 
  15  chr15_43042960     HPrz    G    T        0      0        2 
  15  chr15_43042960     ZBoe    G    T      0.5      1        2 
  15  chr15_43042960     ZGre    G    T        0      0        2 
  15  chr15_43042960     ZHar    G    T        0      0        2 
  15  chr15_43042960   Sample    G    T        0      0        2 
  15  chr15_43049122     AAsi    C    T        0      0        2 
  15  chr15_43049122     AKia    C    T        0      0        2 
  15  chr15_43049122     AOna    C    T        0      0        2 
  15  chr15_43049122     ASom    C    T        0      0        2 
  15  chr15_43049122     HCab    C    T        1      2        2 
  15  chr15_43049122     HPrz    C    T        1      2        2 
  15  chr15_43049122     ZBoe    C    T        0      0        2 
  15  chr15_43049122     ZGre    C    T        0      0        2 
  15  chr15_43049122     ZHar    C    T        0      0        2 
  15  chr15_43049122   Sample    C    T        0      0        2 
  15  chr15_43058498     AAsi    A    G        0      0        2 
  15  chr15_43058498     AKia    A    G        0      0        2 
  15  chr15_43058498     AOna    A    G        0      0        2 
  15  chr15_43058498     ASom    A    G        0      0        2 
  15  chr15_43058498     HCab    A    G        0      0        2 
  15  chr15_43058498     HPrz    A    G        0      0        2 
  15  chr15_43058498     ZBoe    A    G      0.5      1        2 
  15  chr15_43058498     ZGre    A    G        0      0        2 
  15  chr15_43058498     ZHar    A    G        0      0        2 
  15  chr15_43058498   Sample    A    G        0      0        2 
  15  chr15_43064098     AAsi    A    C        0      0        2 
  15  chr15_43064098     AKia    A    C        0      0        2 
  15  chr15_43064098     AOna    A    C        0      0        2 
  15  chr15_43064098     ASom    A    C        0      0        2 
  15  chr15_43064098     HCab    A    C        1      2        2 
  15  chr15_43064098     HPrz    A    C        1      2        2 
  15  chr15_43064098     ZBoe    A    C        0      0        2 
  15  chr15_43064098     ZGre    A    C        0      0        2 
  15  chr15_43064098     ZHar    A    C        0      0        2 
  15  chr15_43064098   Sample    A    C        0      0        2 
  15  chr15_43064438     AAsi    T    C        0      0        2 
  15  chr15_43064438     AKia    T    C        0      0        2 
  15  chr15_43064438     AOna    T    C        0      0        2 
  15  chr15_43064438     ASom    T    C        0      0        2 
  15  chr15_43064438     HCab    T    C        0      0        2 
  15  chr15_43064438     HPrz    T    C      0.5      1        2 
  15  chr15_43064438     ZBoe    T    C        0      0        2 
  15  chr15_43064438     ZGre    T    C        0      0        2 
  15  chr15_43064438     ZHar    T    C        0      0        2 
  15  chr15_43064438   Sample    T    C        0      0        2 
  15  chr15_43076622     AAsi    T    C        0      0        2 
  15  chr15_43076622     AKia    T    C        0      0        2 
  15  chr15_43076622     AOna    T    C        0      0        2 
  15  chr15_43076622     ASom    T    C        0      0        2 
  15  chr15_43076622     HCab    T    C      0.5      1        2 
  15  chr15_43076622     HPrz    T    C        0      0        2 
  15  chr15_43076622     ZBoe    T    C        0      0        2 
  15  chr15_43076622     ZGre    T    C        0      0        2 
  15  chr15_43076622     ZHar    T    C        0      0        2 
  15  chr15_43076622   Sample    T    C        0      0        2 
  15  chr15_43078290     AAsi    G    A        0      0        2 
  15  chr15_43078290     AKia    G    A        0      0        2 
  15  chr15_43078290     AOna    G    A        0      0        2 
  15  chr15_43078290     ASom    G    A        0      0        2 
  15  chr15_43078290     HCab    G    A        1      2        2 
  15  chr15_43078290     HPrz    G    A        1      2        2 
  15  chr15_43078290     ZBoe    G    A        0      0        2 
  15  chr15_43078290     ZGre    G    A        0      0        2 
  15  chr15_43078290     ZHar    G    A        0      0        2 
  15  chr15_43078290   Sample    G    A        0      0        2 
  15  chr15_43082927     AAsi    A    G        0      0        2 
  15  chr15_43082927     AKia    A    G        0      0        2 
  15  chr15_43082927     AOna    A    G        0      0        2 
  15  chr15_43082927     ASom    A    G        0      0        2 
  15  chr15_43082927     HCab    A    G        0      0        2 
  15  chr15_43082927     HPrz    A    G        0      0        2 
  15  chr15_43082927     ZBoe    A    G        0      0        2 
  15  chr15_43082927     ZGre    A    G        0      0        2 
  15  chr15_43082927     ZHar    A    G        1      2        2 
  15  chr15_43082927   Sample    A    G        0      0        2 
  15  chr15_43084581     AAsi    A    G        0      0        2 
  15  chr15_43084581     AKia    A    G        0      0        2 
  15  chr15_43084581     AOna    A    G        0      0        2 
  15  chr15_43084581     ASom    A    G        0      0        2 
  15  chr15_43084581     HCab    A    G        1      2        2 
  15  chr15_43084581     HPrz    A    G        1      2        2 
  15  chr15_43084581     ZBoe    A    G        0      0        2 
  15  chr15_43084581     ZGre    A    G        0      0        2 
  15  chr15_43084581     ZHar    A    G        0      0        2 
  15  chr15_43084581   Sample    A    G        0      0        2 
  15  chr15_43091476     AAsi    T    C        0      0        2 
  15  chr15_43091476     AKia    T    C        0      0        2 
  15  chr15_43091476     AOna    T    C        0      0        2 
  15  chr15_43091476     ASom    T    C        0      0        2 
  15  chr15_43091476     HCab    T    C        0      0        2 
  15  chr15_43091476     HPrz    T    C      0.5      1        2 
  15  chr15_43091476     ZBoe    T    C        0      0        2 
  15  chr15_43091476     ZGre    T    C        0      0        2 
  15  chr15_43091476     ZHar    T    C        0      0        2 
  15  chr15_43091476   Sample    T    C        0      0        2 
  15  chr15_43094499     AAsi    G    A        0      0        2 
  15  chr15_43094499     AKia    G    A        0      0        2 
  15  chr15_43094499     AOna    G    A        0      0        2 
  15  chr15_43094499     ASom    G    A        0      0        2 
  15  chr15_43094499     HCab    G    A        0      0        2 
  15  chr15_43094499     HPrz    G    A        0      0        2 
  15  chr15_43094499     ZBoe    G    A        0      0        2 
  15  chr15_43094499     ZGre    G    A        0      0        2 
  15  chr15_43094499     ZHar    G    A      0.5      1        2 
  15  chr15_43094499   Sample    G    A        0      0        2 
  15  chr15_43096555     AAsi    C    T        0      0        2 
  15  chr15_43096555     AKia    C    T        0      0        2 
  15  chr15_43096555     AOna    C    T        0      0        2 
  15  chr15_43096555     ASom    C    T        0      0        2 
  15  chr15_43096555     HCab    C    T        1      2        2 
  15  chr15_43096555     HPrz    C    T        1      2        2 
  15  chr15_43096555     ZBoe    C    T      0.5      1        2 
  15  chr15_43096555     ZGre    C    T        0      0        2 
  15  chr15_43096555     ZHar    C    T        0      0        2 
  15  chr15_43096555   Sample    C    T        0      0        2 
  15  chr15_43099345     AAsi    A    C        0      0        2 
  15  chr15_43099345     AKia    A    C        0      0        2 
  15  chr15_43099345     AOna    A    C      0.5      1        2 
  15  chr15_43099345     ASom    A    C        0      0        2 
  15  chr15_43099345     HCab    A    C        0      0        2 
  15  chr15_43099345     HPrz    A    C        0      0        2 
  15  chr15_43099345     ZBoe    A    C        0      0        2 
  15  chr15_43099345     ZGre    A    C        0      0        2 
  15  chr15_43099345     ZHar    A    C        0      0        2 
  15  chr15_43099345   Sample    A    C        0      0        2 
  15  chr15_43116835     AAsi    A    G        0      0        2 
  15  chr15_43116835     AKia    A    G        0      0        2 
  15  chr15_43116835     AOna    A    G        0      0        2 
  15  chr15_43116835     ASom    A    G        0      0        2 
  15  chr15_43116835     HCab    A    G        1      2        2 
  15  chr15_43116835     HPrz    A    G        1      2        2 
  15  chr15_43116835     ZBoe    A    G        0      0        2 
  15  chr15_43116835     ZGre    A    G        0      0        2 
  15  chr15_43116835     ZHar    A    G        0      0        2 
  15  chr15_43116835   Sample    A    G        0      0        2 
  15  chr15_43120633     AAsi    T    A        0      0        2 
  15  chr15_43120633     AKia    T    A        0      0        2 
  15  chr15_43120633     AOna    T    A        0      0        2 
  15  chr15_43120633     ASom    T    A        0      0        2 
  15  chr15_43120633     HCab    T    A        0      0        2 
  15  chr15_43120633     HPrz    T    A        0      0        2 
  15  chr15_43120633     ZBoe    T    A      0.5      1        2 
  15  chr15_43120633     ZGre    T    A        0      0        2 
  15  chr15_43120633     ZHar    T    A        0      0        2 
  15  chr15_43120633   Sample    T    A        0      0        2 
  15  chr15_43123348     AAsi    A    T        0      0        2 
  15  chr15_43123348     AKia    A    T        0      0        2 
  15  chr15_43123348     AOna    A    T        0      0        2 
  15  chr15_43123348     ASom    A    T        0      0        2 
  15  chr15_43123348     HCab    A    T        1      2        2 
  15  chr15_43123348     HPrz    A    T        1      2        2 
  15  chr15_43123348     ZBoe    A    T        0      0        2 
  15  chr15_43123348     ZGre    A    T        0      0        2 
  15  chr15_43123348     ZHar    A    T        0      0        2 
  15  chr15_43123348   Sample    A    T        0      0        2 
  15  chr15_43135646     AAsi    G    C        0      0        2 
  15  chr15_43135646     AKia    G    C        0      0        2 
  15  chr15_43135646     AOna    G    C        0      0        2 
  15  chr15_43135646     ASom    G    C      0.5      1        2 
  15  chr15_43135646     HCab    G    C        0      0        2 
  15  chr15_43135646     HPrz    G    C        0      0        2 
  15  chr15_43135646     ZBoe    G    C        0      0        2 
  15  chr15_43135646     ZGre    G    C        0      0        2 
  15  chr15_43135646     ZHar    G    C        0      0        2 
  15  chr15_43135646   Sample    G    C        0      0        2 
  15  chr15_43146772     AAsi    T    C        0      0        2 
  15  chr15_43146772     AKia    T    C        0      0        2 
  15  chr15_43146772     AOna    T    C        0      0        2 
  15  chr15_43146772     ASom    T    C        0      0        2 
  15  chr15_43146772     HCab    T    C        1      2        2 
  15  chr15_43146772     HPrz    T    C        1      2        2 
  15  chr15_43146772     ZBoe    T    C        0      0        2 
  15  chr15_43146772     ZGre    T    C        0      0        2 
  15  chr15_43146772     ZHar    T    C        0      0        2 
  15  chr15_43146772   Sample    T    C        0      0        2 
  15  chr15_43148327     AAsi    A    G        0      0        2 
  15  chr15_43148327     AKia    A    G        0      0        2 
  15  chr15_43148327     AOna    A    G        0      0        2 
  15  chr15_43148327     ASom    A    G        0      0        2 
  15  chr15_43148327     HCab    A    G        0      0        2 
  15  chr15_43148327     HPrz    A    G        0      0        2 
  15  chr15_43148327     ZBoe    A    G      0.5      1        2 
  15  chr15_43148327     ZGre    A    G        0      0        2 
  15  chr15_43148327     ZHar    A    G        0      0        2 
  15  chr15_43148327   Sample    A    G        0      0        2 
  15  chr15_43150252     AAsi    G    T        0      0        2 
  15  chr15_43150252     AKia    G    T        0      0        2 
  15  chr15_43150252     AOna    G    T        0      0        2 
  15  chr15_43150252     ASom    G    T        0      0        2 
  15  chr15_43150252     HCab    G    T        1      2        2 
  15  chr15_43150252     HPrz    G    T        1      2        2 
  15  chr15_43150252     ZBoe    G    T        0      0        2 
  15  chr15_43150252     ZGre    G    T        0      0        2 
  15  chr15_43150252     ZHar    G    T        0      0        2 
  15  chr15_43150252   Sample    G    T        0      0        2 
  15  chr15_43161052     AAsi    C    T        0      0        2 
  15  chr15_43161052     AKia    C    T        0      0        2 
  15  chr15_43161052     AOna    C    T        0      0        2 
  15  chr15_43161052     ASom    C    T        0      0        2 
  15  chr15_43161052     HCab    C    T        0      0        2 
  15  chr15_43161052     HPrz    C    T        0      0        2 
  15  chr15_43161052     ZBoe    C    T        0      0        2 
  15  chr15_43161052     ZGre    C    T        0      0        2 
  15  chr15_43161052     ZHar    C    T      0.5      1        2 
  15  chr15_43161052   Sample    C    T        0      0        2 
  15  chr15_43165316     AAsi    G    A      0.5      1        2 
  15  chr15_43165316     AKia    G    A        0      0        2 
  15  chr15_43165316     AOna    G    A        0      0        2 
  15  chr15_43165316     ASom    G    A        0      0        2 
  15  chr15_43165316     HCab    G    A        0      0        2 
  15  chr15_43165316     HPrz    G    A        0      0        2 
  15  chr15_43165316     ZBoe    G    A        0      0        2 
  15  chr15_43165316     ZGre    G    A        0      0        2 
  15  chr15_43165316     ZHar    G    A        0      0        2 
  15  chr15_43165316   Sample    G    A        0      0        2 
  15  chr15_43171323     AAsi    G    A        0      0        2 
  15  chr15_43171323     AKia    G    A        0      0        2 
  15  chr15_43171323     AOna    G    A        0      0        2 
  15  chr15_43171323     ASom    G    A        0      0        2 
  15  chr15_43171323     HCab    G    A        1      2        2 
  15  chr15_43171323     HPrz    G    A        1      2        2 
  15  chr15_43171323     ZBoe    G    A        0      0        2 
  15  chr15_43171323     ZGre    G    A        0      0        2 
  15  chr15_43171323     ZHar    G    A        0      0        2 
  15  chr15_43171323   Sample    G    A        0      0        2 
  15  chr15_43176047     AAsi    C    T        0      0        2 
  15  chr15_43176047     AKia    C    T        0      0        2 
  15  chr15_43176047     AOna    C    T        0      0        2 
  15  chr15_43176047     ASom    C    T        1      2        2 
  15  chr15_43176047     HCab    C    T        0      0        2 
  15  chr15_43176047     HPrz    C    T        0      0        2 
  15  chr15_43176047     ZBoe    C    T        0      0        2 
  15  chr15_43176047     ZGre    C    T        0      0        2 
  15  chr15_43176047     ZHar    C    T        0      0        2 
  15  chr15_43176047   Sample    C    T        0      0        2 
  15  chr15_43188908     AAsi    G    A        0      0        2 
  15  chr15_43188908     AKia    G    A        0      0        2 
  15  chr15_43188908     AOna    G    A        0      0        2 
  15  chr15_43188908     ASom    G    A        0      0        2 
  15  chr15_43188908     HCab    G    A        1      2        2 
  15  chr15_43188908     HPrz    G    A        1      2        2 
  15  chr15_43188908     ZBoe    G    A        0      0        2 
  15  chr15_43188908     ZGre    G    A        0      0        2 
  15  chr15_43188908     ZHar    G    A        0      0        2 
  15  chr15_43188908   Sample    G    A        0      0        2 
  15  chr15_43197943     AAsi    G    A        0      0        2 
  15  chr15_43197943     AKia    G    A        0      0        2 
  15  chr15_43197943     AOna    G    A        0      0        2 
  15  chr15_43197943     ASom    G    A        0      0        2 
  15  chr15_43197943     HCab    G    A        1      2        2 
  15  chr15_43197943     HPrz    G    A        1      2        2 
  15  chr15_43197943     ZBoe    G    A        0      0        2 
  15  chr15_43197943     ZGre    G    A        0      0        2 
  15  chr15_43197943     ZHar    G    A        0      0        2 
  15  chr15_43197943   Sample    G    A        0      0        2 
  15  chr15_43206651     AAsi    C    A        0      0        2 
  15  chr15_43206651     AKia    C    A        0      0        2 
  15  chr15_43206651     AOna    C    A        0      0        2 
  15  chr15_43206651     ASom    C    A        0      0        2 
  15  chr15_43206651     HCab    C    A        0      0        2 
  15  chr15_43206651     HPrz    C    A        0      0        2 
  15  chr15_43206651     ZBoe    C    A        0      0        2 
  15  chr15_43206651     ZGre    C    A        1      2        2 
  15  chr15_43206651     ZHar    C    A        0      0        2 
  15  chr15_43206651   Sample    C    A        0      0        2 
  15  chr15_43206662     AAsi    C    T        0      0        2 
  15  chr15_43206662     AKia    C    T        0      0        2 
  15  chr15_43206662     AOna    C    T        0      0        2 
  15  chr15_43206662     ASom    C    T        0      0        2 
  15  chr15_43206662     HCab    C    T        0      0        2 
  15  chr15_43206662     HPrz    C    T        0      0        2 
  15  chr15_43206662     ZBoe    C    T        0      0        2 
  15  chr15_43206662     ZGre    C    T        0      0        2 
  15  chr15_43206662     ZHar    C    T      0.5      1        2 
  15  chr15_43206662   Sample    C    T        0      0        2 
  15  chr15_43206897     AAsi    C    A        0      0        2 
  15  chr15_43206897     AKia    C    A        0      0        2 
  15  chr15_43206897     AOna    C    A        0      0        2 
  15  chr15_43206897     ASom    C    A        0      0        2 
  15  chr15_43206897     HCab    C    A        1      2        2 
  15  chr15_43206897     HPrz    C    A        1      2        2 
  15  chr15_43206897     ZBoe    C    A        0      0        2 
  15  chr15_43206897     ZGre    C    A        0      0        2 
  15  chr15_43206897     ZHar    C    A        0      0        2 
  15  chr15_43206897   Sample    C    A        0      0        2 
  15  chr15_43209682     AAsi    C    T        0      0        2 
  15  chr15_43209682     AKia    C    T        0      0        2 
  15  chr15_43209682     AOna    C    T        0      0        2 
  15  chr15_43209682     ASom    C    T        0      0        2 
  15  chr15_43209682     HCab    C    T        1      2        2 
  15  chr15_43209682     HPrz    C    T        1      2        2 
  15  chr15_43209682     ZBoe    C    T        0      0        2 
  15  chr15_43209682     ZGre    C    T        0      0        2 
  15  chr15_43209682     ZHar    C    T        0      0        2 
  15  chr15_43209682   Sample    C    T        0      0        2 
  15  chr15_43214190     AAsi    C    T        0      0        2 
  15  chr15_43214190     AKia    C    T        0      0        2 
  15  chr15_43214190     AOna    C    T        0      0        2 
  15  chr15_43214190     ASom    C    T        0      0        2 
  15  chr15_43214190     HCab    C    T        1      2        2 
  15  chr15_43214190     HPrz    C    T        1      2        2 
  15  chr15_43214190     ZBoe    C    T        0      0        2 
  15  chr15_43214190     ZGre    C    T        0      0        2 
  15  chr15_43214190     ZHar    C    T        0      0        2 
  15  chr15_43214190   Sample    C    T        0      0        2 
  15  chr15_43215824     AAsi    A    C        1      2        2 
  15  chr15_43215824     AKia    A    C        0      0        2 
  15  chr15_43215824     AOna    A    C        0      0        2 
  15  chr15_43215824     ASom    A    C        1      2        2 
  15  chr15_43215824     HCab    A    C        0      0        2 
  15  chr15_43215824     HPrz    A    C        0      0        2 
  15  chr15_43215824     ZBoe    A    C        0      0        2 
  15  chr15_43215824     ZGre    A    C        0      0        2 
  15  chr15_43215824     ZHar    A    C        0      0        2 
  15  chr15_43215824   Sample    A    C        1      2        2 
  15  chr15_43216706     AAsi    C    T      0.5      1        2 
  15  chr15_43216706     AKia    C    T        0      0        2 
  15  chr15_43216706     AOna    C    T        0      0        2 
  15  chr15_43216706     ASom    C    T        0      0        2 
  15  chr15_43216706     HCab    C    T        0      0        2 
  15  chr15_43216706     HPrz    C    T        0      0        2 
  15  chr15_43216706     ZBoe    C    T        0      0        2 
  15  chr15_43216706     ZGre    C    T        0      0        2 
  15  chr15_43216706     ZHar    C    T        0      0        2 
  15  chr15_43216706   Sample    C    T        0      0        2 
  15  chr15_43220413     AAsi    G    A        0      0        2 
  15  chr15_43220413     AKia    G    A        0      0        2 
  15  chr15_43220413     AOna    G    A        0      0        2 
  15  chr15_43220413     ASom    G    A        0      0        2 
  15  chr15_43220413     HCab    G    A        0      0        2 
  15  chr15_43220413     HPrz    G    A        0      0        2 
  15  chr15_43220413     ZBoe    G    A        1      2        2 
  15  chr15_43220413     ZGre    G    A        1      2        2 
  15  chr15_43220413     ZHar    G    A      0.5      1        2 
  15  chr15_43220413   Sample    G    A        0      0        2 
  15  chr15_43222104     AAsi    G    A        0      0        2 
  15  chr15_43222104     AKia    G    A        0      0        2 
  15  chr15_43222104     AOna    G    A      0.5      1        2 
  15  chr15_43222104     ASom    G    A        0      0        2 
  15  chr15_43222104     HCab    G    A        0      0        2 
  15  chr15_43222104     HPrz    G    A        0      0        2 
  15  chr15_43222104     ZBoe    G    A        0      0        2 
  15  chr15_43222104     ZGre    G    A        0      0        2 
  15  chr15_43222104     ZHar    G    A        0      0        2 
  15  chr15_43222104   Sample    G    A        0      0        2 
  15  chr15_43234151     AAsi    G    A        0      0        2 
  15  chr15_43234151     AKia    G    A        0      0        2 
  15  chr15_43234151     AOna    G    A      0.5      1        2 
  15  chr15_43234151     ASom    G    A        0      0        2 
  15  chr15_43234151     HCab    G    A        0      0        2 
  15  chr15_43234151     HPrz    G    A        0      0        2 
  15  chr15_43234151     ZBoe    G    A        0      0        2 
  15  chr15_43234151     ZGre    G    A        0      0        2 
  15  chr15_43234151     ZHar    G    A        0      0        2 
  15  chr15_43234151   Sample    G    A        0      0        2 
  15  chr15_43235494     AAsi    C    A        1      2        2 
  15  chr15_43235494     AKia    C    A        0      0        2 
  15  chr15_43235494     AOna    C    A        0      0        2 
  15  chr15_43235494     ASom    C    A        0      0        2 
  15  chr15_43235494     HCab    C    A        0      0        2 
  15  chr15_43235494     HPrz    C    A        0      0        2 
  15  chr15_43235494     ZBoe    C    A        0      0        2 
  15  chr15_43235494     ZGre    C    A        0      0        2 
  15  chr15_43235494     ZHar    C    A        0      0        2 
  15  chr15_43235494   Sample    C    A        1      2        2 
  15  chr15_43235593     AAsi    C    T        0      0        2 
  15  chr15_43235593     AKia    C    T        1      2        2 
  15  chr15_43235593     AOna    C    T        0      0        2 
  15  chr15_43235593     ASom    C    T        0      0        2 
  15  chr15_43235593     HCab    C    T        0      0        2 
  15  chr15_43235593     HPrz    C    T        0      0        2 
  15  chr15_43235593     ZBoe    C    T        0      0        2 
  15  chr15_43235593     ZGre    C    T        0      0        2 
  15  chr15_43235593     ZHar    C    T        0      0        2 
  15  chr15_43235593   Sample    C    T        0      0        2 
  15  chr15_43238340     AAsi    G    A        0      0        2 
  15  chr15_43238340     AKia    G    A        0      0        2 
  15  chr15_43238340     AOna    G    A        0      0        2 
  15  chr15_43238340     ASom    G    A        0      0        2 
  15  chr15_43238340     HCab    G    A        0      0        2 
  15  chr15_43238340     HPrz    G    A        0      0        2 
  15  chr15_43238340     ZBoe    G    A        0      0        2 
  15  chr15_43238340     ZGre    G    A        0      0        2 
  15  chr15_43238340     ZHar    G    A      0.5      1        2 
  15  chr15_43238340   Sample    G    A        0      0        2 
  15  chr15_43239623     AAsi    T    C        0      0        2 
  15  chr15_43239623     AKia    T    C        0      0        2 
  15  chr15_43239623     AOna    T    C        0      0        2 
  15  chr15_43239623     ASom    T    C        0      0        2 
  15  chr15_43239623     HCab    T    C        1      2        2 
  15  chr15_43239623     HPrz    T    C        1      2        2 
  15  chr15_43239623     ZBoe    T    C        0      0        2 
  15  chr15_43239623     ZGre    T    C        0      0        2 
  15  chr15_43239623     ZHar    T    C        0      0        2 
  15  chr15_43239623   Sample    T    C        0      0        2 
  15  chr15_43240960     AAsi    G    A        0      0        2 
  15  chr15_43240960     AKia    G    A      0.5      1        2 
  15  chr15_43240960     AOna    G    A      0.5      1        2 
  15  chr15_43240960     ASom    G    A        0      0        2 
  15  chr15_43240960     HCab    G    A        0      0        2 
  15  chr15_43240960     HPrz    G    A        0      0        2 
  15  chr15_43240960     ZBoe    G    A        0      0        2 
  15  chr15_43240960     ZGre    G    A        0      0        2 
  15  chr15_43240960     ZHar    G    A        0      0        2 
  15  chr15_43240960   Sample    G    A        0      0        2 
  15  chr15_43242928     AAsi    A    G        0      0        2 
  15  chr15_43242928     AKia    A    G        0      0        2 
  15  chr15_43242928     AOna    A    G        0      0        2 
  15  chr15_43242928     ASom    A    G        0      0        2 
  15  chr15_43242928     HCab    A    G        1      2        2 
  15  chr15_43242928     HPrz    A    G        1      2        2 
  15  chr15_43242928     ZBoe    A    G        0      0        2 
  15  chr15_43242928     ZGre    A    G        0      0        2 
  15  chr15_43242928     ZHar    A    G        0      0        2 
  15  chr15_43242928   Sample    A    G        0      0        2 
  15  chr15_43249661     AAsi    T    C        0      0        2 
  15  chr15_43249661     AKia    T    C        0      0        2 
  15  chr15_43249661     AOna    T    C        0      0        2 
  15  chr15_43249661     ASom    T    C        0      0        2 
  15  chr15_43249661     HCab    T    C      0.5      1        2 
  15  chr15_43249661     HPrz    T    C        0      0        2 
  15  chr15_43249661     ZBoe    T    C        0      0        2 
  15  chr15_43249661     ZGre    T    C        0      0        2 
  15  chr15_43249661     ZHar    T    C        0      0        2 
  15  chr15_43249661   Sample    T    C        0      0        2 
  15  chr15_43257452     AAsi    T    C        0      0        2 
  15  chr15_43257452     AKia    T    C        0      0        2 
  15  chr15_43257452     AOna    T    C        0      0        2 
  15  chr15_43257452     ASom    T    C        0      0        2 
  15  chr15_43257452     HCab    T    C        0      0        2 
  15  chr15_43257452     HPrz    T    C        0      0        2 
  15  chr15_43257452     ZBoe    T    C        0      0        2 
  15  chr15_43257452     ZGre    T    C        1      2        2 
  15  chr15_43257452     ZHar    T    C        0      0        2 
  15  chr15_43257452   Sample    T    C        0      0        2 
  15  chr15_43257535     AAsi    A    T        0      0        2 
  15  chr15_43257535     AKia    A    T        0      0        2 
  15  chr15_43257535     AOna    A    T        0      0        2 
  15  chr15_43257535     ASom    A    T        0      0        2 
  15  chr15_43257535     HCab    A    T        1      2        2 
  15  chr15_43257535     HPrz    A    T        1      2        2 
  15  chr15_43257535     ZBoe    A    T        0      0        2 
  15  chr15_43257535     ZGre    A    T        0      0        2 
  15  chr15_43257535     ZHar    A    T        0      0        2 
  15  chr15_43257535   Sample    A    T        0      0        2 
  15  chr15_43257763     AAsi    T    C        0      0        2 
  15  chr15_43257763     AKia    T    C        0      0        2 
  15  chr15_43257763     AOna    T    C        0      0        2 
  15  chr15_43257763     ASom    T    C        0      0        2 
  15  chr15_43257763     HCab    T    C      0.5      1        2 
  15  chr15_43257763     HPrz    T    C        1      2        2 
  15  chr15_43257763     ZBoe    T    C        0      0        2 
  15  chr15_43257763     ZGre    T    C        0      0        2 
  15  chr15_43257763     ZHar    T    C        0      0        2 
  15  chr15_43257763   Sample    T    C        0      0        2 
  15  chr15_43261975     AAsi    A    G        0      0        2 
  15  chr15_43261975     AKia    A    G        0      0        2 
  15  chr15_43261975     AOna    A    G        0      0        2 
  15  chr15_43261975     ASom    A    G        0      0        2 
  15  chr15_43261975     HCab    A    G        0      0        2 
  15  chr15_43261975     HPrz    A    G        0      0        2 
  15  chr15_43261975     ZBoe    A    G        0      0        2 
  15  chr15_43261975     ZGre    A    G        0      0        2 
  15  chr15_43261975     ZHar    A    G      0.5      1        2 
  15  chr15_43261975   Sample    A    G        0      0        2 
  15  chr15_43262557     AAsi    G    A        1      2        2 
  15  chr15_43262557     AKia    G    A        0      0        2 
  15  chr15_43262557     AOna    G    A      0.5      1        2 
  15  chr15_43262557     ASom    G    A        1      2        2 
  15  chr15_43262557     HCab    G    A        0      0        2 
  15  chr15_43262557     HPrz    G    A        0      0        2 
  15  chr15_43262557     ZBoe    G    A        0      0        2 
  15  chr15_43262557     ZGre    G    A        0      0        2 
  15  chr15_43262557     ZHar    G    A        0      0        2 
  15  chr15_43262557   Sample    G    A        1      2        2 
  15  chr15_43272076     AAsi    T    C        0      0        2 
  15  chr15_43272076     AKia    T    C        0      0        2 
  15  chr15_43272076     AOna    T    C      0.5      1        2 
  15  chr15_43272076     ASom    T    C        0      0        2 
  15  chr15_43272076     HCab    T    C        0      0        2 
  15  chr15_43272076     HPrz    T    C        0      0        2 
  15  chr15_43272076     ZBoe    T    C        0      0        2 
  15  chr15_43272076     ZGre    T    C        0      0        2 
  15  chr15_43272076     ZHar    T    C        0      0        2 
  15  chr15_43272076   Sample    T    C        0      0        2 
  15  chr15_43280427     AAsi    T    C        0      0        2 
  15  chr15_43280427     AKia    T    C        0      0        2 
  15  chr15_43280427     AOna    T    C        0      0        2 
  15  chr15_43280427     ASom    T    C        0      0        2 
  15  chr15_43280427     HCab    T    C      0.5      1        2 
  15  chr15_43280427     HPrz    T    C        0      0        2 
  15  chr15_43280427     ZBoe    T    C        0      0        2 
  15  chr15_43280427     ZGre    T    C        0      0        2 
  15  chr15_43280427     ZHar    T    C        0      0        2 
  15  chr15_43280427   Sample    T    C        0      0        2 
  15  chr15_43281000     AAsi    A    G        0      0        2 
  15  chr15_43281000     AKia    A    G        0      0        2 
  15  chr15_43281000     AOna    A    G        0      0        2 
  15  chr15_43281000     ASom    A    G        0      0        2 
  15  chr15_43281000     HCab    A    G        1      2        2 
  15  chr15_43281000     HPrz    A    G        1      2        2 
  15  chr15_43281000     ZBoe    A    G        0      0        2 
  15  chr15_43281000     ZGre    A    G        0      0        2 
  15  chr15_43281000     ZHar    A    G        0      0        2 
  15  chr15_43281000   Sample    A    G        0      0        2 
  15  chr15_43281755     AAsi    C    G        0      0        2 
  15  chr15_43281755     AKia    C    G        0      0        2 
  15  chr15_43281755     AOna    C    G        0      0        2 
  15  chr15_43281755     ASom    C    G        0      0        2 
  15  chr15_43281755     HCab    C    G        1      2        2 
  15  chr15_43281755     HPrz    C    G        1      2        2 
  15  chr15_43281755     ZBoe    C    G        0      0        2 
  15  chr15_43281755     ZGre    C    G        0      0        2 
  15  chr15_43281755     ZHar    C    G        0      0        2 
  15  chr15_43281755   Sample    C    G        0      0        2 
  15  chr15_43283300     AAsi    A    G        0      0        2 
  15  chr15_43283300     AKia    A    G      0.5      1        2 
  15  chr15_43283300     AOna    A    G        0      0        2 
  15  chr15_43283300     ASom    A    G        0      0        2 
  15  chr15_43283300     HCab    A    G      0.5      1        2 
  15  chr15_43283300     HPrz    A    G        0      0        2 
  15  chr15_43283300     ZBoe    A    G        0      0        2 
  15  chr15_43283300     ZGre    A    G        0      0        2 
  15  chr15_43283300     ZHar    A    G        0      0        2 
  15  chr15_43283300   Sample    A    G        0      0        2 
  15  chr15_43283766     AAsi    G    A        0      0        2 
  15  chr15_43283766     AKia    G    A        0      0        2 
  15  chr15_43283766     AOna    G    A        0      0        2 
  15  chr15_43283766     ASom    G    A        0      0        2 
  15  chr15_43283766     HCab    G    A        0      0        2 
  15  chr15_43283766     HPrz    G    A        0      0        2 
  15  chr15_43283766     ZBoe    G    A      0.5      1        2 
  15  chr15_43283766     ZGre    G    A        0      0        2 
  15  chr15_43283766     ZHar    G    A        0      0        2 
  15  chr15_43283766   Sample    G    A        0      0        2 
  15  chr15_43283874     AAsi    C    T        0      0        2 
  15  chr15_43283874     AKia    C    T        0      0        2 
  15  chr15_43283874     AOna    C    T        0      0        2 
  15  chr15_43283874     ASom    C    T        0      0        2 
  15  chr15_43283874     HCab    C    T        0      0        2 
  15  chr15_43283874     HPrz    C    T        0      0        2 
  15  chr15_43283874     ZBoe    C    T        0      0        2 
  15  chr15_43283874     ZGre    C    T        0      0        2 
  15  chr15_43283874     ZHar    C    T        1      2        2 
  15  chr15_43283874   Sample    C    T        0      0        2 
  15  chr15_43286634     AAsi    A    T        0      0        2 
  15  chr15_43286634     AKia    A    T        0      0        2 
  15  chr15_43286634     AOna    A    T        0      0        2 
  15  chr15_43286634     ASom    A    T        0      0        2 
  15  chr15_43286634     HCab    A    T        1      2        2 
  15  chr15_43286634     HPrz    A    T        1      2        2 
  15  chr15_43286634     ZBoe    A    T        0      0        2 
  15  chr15_43286634     ZGre    A    T        0      0        2 
  15  chr15_43286634     ZHar    A    T        0      0        2 
  15  chr15_43286634   Sample    A    T        0      0        2 
  15  chr15_43286675     AAsi    G    A        1      2        2 
  15  chr15_43286675     AKia    G    A        0      0        2 
  15  chr15_43286675     AOna    G    A        0      0        2 
  15  chr15_43286675     ASom    G    A        0      0        2 
  15  chr15_43286675     HCab    G    A        0      0        2 
  15  chr15_43286675     HPrz    G    A        0      0        2 
  15  chr15_43286675     ZBoe    G    A        0      0        2 
  15  chr15_43286675     ZGre    G    A        0      0        2 
  15  chr15_43286675     ZHar    G    A        0      0        2 
  15  chr15_43286675   Sample    G    A        0      0        2 
  15  chr15_43287452     AAsi    C    T        1      2        2 
  15  chr15_43287452     AKia    C    T        0      0        2 
  15  chr15_43287452     AOna    C    T        0      0        2 
  15  chr15_43287452     ASom    C    T        0      0        2 
  15  chr15_43287452     HCab    C    T        0      0        2 
  15  chr15_43287452     HPrz    C    T        0      0        2 
  15  chr15_43287452     ZBoe    C    T        0      0        2 
  15  chr15_43287452     ZGre    C    T        0      0        2 
  15  chr15_43287452     ZHar    C    T        0      0        2 
  15  chr15_43287452   Sample    C    T        1      2        2 
  15  chr15_43290931     AAsi    G    A        0      0        2 
  15  chr15_43290931     AKia    G    A        0      0        2 
  15  chr15_43290931     AOna    G    A        0      0        2 
  15  chr15_43290931     ASom    G    A        0      0        2 
  15  chr15_43290931     HCab    G    A        0      0        2 
  15  chr15_43290931     HPrz    G    A        0      0        2 
  15  chr15_43290931     ZBoe    G    A        0      0        2 
  15  chr15_43290931     ZGre    G    A        0      0        2 
  15  chr15_43290931     ZHar    G    A      0.5      1        2 
  15  chr15_43290931   Sample    G    A        0      0        2 
  15  chr15_43295349     AAsi    G    A        0      0        2 
  15  chr15_43295349     AKia    G    A        0      0        2 
  15  chr15_43295349     AOna    G    A        0      0        2 
  15  chr15_43295349     ASom    G    A        0      0        2 
  15  chr15_43295349     HCab    G    A        0      0        2 
  15  chr15_43295349     HPrz    G    A        0      0        2 
  15  chr15_43295349     ZBoe    G    A        0      0        2 
  15  chr15_43295349     ZGre    G    A        0      0        2 
  15  chr15_43295349     ZHar    G    A        1      2        2 
  15  chr15_43295349   Sample    G    A        0      0        2 
  15  chr15_43298554     AAsi    G    A        1      2        2 
  15  chr15_43298554     AKia    G    A        0      0        2 
  15  chr15_43298554     AOna    G    A        0      0        2 
  15  chr15_43298554     ASom    G    A        1      2        2 
  15  chr15_43298554     HCab    G    A        0      0        2 
  15  chr15_43298554     HPrz    G    A        0      0        2 
  15  chr15_43298554     ZBoe    G    A        0      0        2 
  15  chr15_43298554     ZGre    G    A        0      0        2 
  15  chr15_43298554     ZHar    G    A        0      0        2 
  15  chr15_43298554   Sample    G    A        1      2        2 
  15  chr15_43302621     AAsi    A    G        0      0        2 
  15  chr15_43302621     AKia    A    G        0      0        2 
  15  chr15_43302621     AOna    A    G        0      0        2 
  15  chr15_43302621     ASom    A    G        0      0        2 
  15  chr15_43302621     HCab    A    G        0      0        2 
  15  chr15_43302621     HPrz    A    G        0      0        2 
  15  chr15_43302621     ZBoe    A    G        0      0        2 
  15  chr15_43302621     ZGre    A    G        1      2        2 
  15  chr15_43302621     ZHar    A    G        0      0        2 
  15  chr15_43302621   Sample    A    G        0      0        2 
  15  chr15_43309533     AAsi    G    T        0      0        2 
  15  chr15_43309533     AKia    G    T        0      0        2 
  15  chr15_43309533     AOna    G    T        0      0        2 
  15  chr15_43309533     ASom    G    T        0      0        2 
  15  chr15_43309533     HCab    G    T        1      2        2 
  15  chr15_43309533     HPrz    G    T        1      2        2 
  15  chr15_43309533     ZBoe    G    T        0      0        2 
  15  chr15_43309533     ZGre    G    T        0      0        2 
  15  chr15_43309533     ZHar    G    T        0      0        2 
  15  chr15_43309533   Sample    G    T        0      0        2 
  15  chr15_43323462     AAsi    C    A        0      0        2 
  15  chr15_43323462     AKia    C    A        0      0        2 
  15  chr15_43323462     AOna    C    A        0      0        2 
  15  chr15_43323462     ASom    C    A        0      0        2 
  15  chr15_43323462     HCab    C    A        1      2        2 
  15  chr15_43323462     HPrz    C    A        1      2        2 
  15  chr15_43323462     ZBoe    C    A        0      0        2 
  15  chr15_43323462     ZGre    C    A        0      0        2 
  15  chr15_43323462     ZHar    C    A        0      0        2 
  15  chr15_43323462   Sample    C    A        0      0        2 
  15  chr15_43324620     AAsi    C    G        0      0        2 
  15  chr15_43324620     AKia    C    G        0      0        2 
  15  chr15_43324620     AOna    C    G        0      0        2 
  15  chr15_43324620     ASom    C    G        0      0        2 
  15  chr15_43324620     HCab    C    G        1      2        2 
  15  chr15_43324620     HPrz    C    G        1      2        2 
  15  chr15_43324620     ZBoe    C    G        0      0        2 
  15  chr15_43324620     ZGre    C    G        0      0        2 
  15  chr15_43324620     ZHar    C    G        0      0        2 
  15  chr15_43324620   Sample    C    G        0      0        2 
  15  chr15_43328870     AAsi    C    T        0      0        2 
  15  chr15_43328870     AKia    C    T        0      0        2 
  15  chr15_43328870     AOna    C    T        0      0        2 
  15  chr15_43328870     ASom    C    T        0      0        2 
  15  chr15_43328870     HCab    C    T      0.5      1        2 
  15  chr15_43328870     HPrz    C    T        0      0        2 
  15  chr15_43328870     ZBoe    C    T        0      0        2 
  15  chr15_43328870     ZGre    C    T        0      0        2 
  15  chr15_43328870     ZHar    C    T        0      0        2 
  15  chr15_43328870   Sample    C    T        0      0        2 
  15  chr15_43335050     AAsi    T    C        0      0        2 
  15  chr15_43335050     AKia    T    C        0      0        2 
  15  chr15_43335050     AOna    T    C      0.5      1        2 
  15  chr15_43335050     ASom    T    C        0      0        2 
  15  chr15_43335050     HCab    T    C        0      0        2 
  15  chr15_43335050     HPrz    T    C        0      0        2 
  15  chr15_43335050     ZBoe    T    C        0      0        2 
  15  chr15_43335050     ZGre    T    C        0      0        2 
  15  chr15_43335050     ZHar    T    C        0      0        2 
  15  chr15_43335050   Sample    T    C        0      0        2 
  15  chr15_43345246     AAsi    G    A        0      0        2 
  15  chr15_43345246     AKia    G    A        0      0        2 
  15  chr15_43345246     AOna    G    A        0      0        2 
  15  chr15_43345246     ASom    G    A        0      0        2 
  15  chr15_43345246     HCab    G    A        0      0        2 
  15  chr15_43345246     HPrz    G    A        0      0        2 
  15  chr15_43345246     ZBoe    G    A        0      0        2 
  15  chr15_43345246     ZGre    G    A        0      0        2 
  15  chr15_43345246     ZHar    G    A        1      2        2 
  15  chr15_43345246   Sample    G    A        0      0        2 
  15  chr15_43348498     AAsi    C    G        0      0        2 
  15  chr15_43348498     AKia    C    G        0      0        2 
  15  chr15_43348498     AOna    C    G        0      0        2 
  15  chr15_43348498     ASom    C    G        0      0        2 
  15  chr15_43348498     HCab    C    G        1      2        2 
  15  chr15_43348498     HPrz    C    G        1      2        2 
  15  chr15_43348498     ZBoe    C    G        0      0        2 
  15  chr15_43348498     ZGre    C    G        0      0        2 
  15  chr15_43348498     ZHar    C    G        0      0        2 
  15  chr15_43348498   Sample    C    G        0      0        2 
  15  chr15_43361311     AAsi    T    C        0      0        2 
  15  chr15_43361311     AKia    T    C        1      2        2 
  15  chr15_43361311     AOna    T    C        0      0        2 
  15  chr15_43361311     ASom    T    C        0      0        2 
  15  chr15_43361311     HCab    T    C        0      0        2 
  15  chr15_43361311     HPrz    T    C        0      0        2 
  15  chr15_43361311     ZBoe    T    C        0      0        2 
  15  chr15_43361311     ZGre    T    C        0      0        2 
  15  chr15_43361311     ZHar    T    C        0      0        2 
  15  chr15_43361311   Sample    T    C        0      0        2 
  15  chr15_43365545     AAsi    T    C        0      0        2 
  15  chr15_43365545     AKia    T    C        0      0        2 
  15  chr15_43365545     AOna    T    C        0      0        2 
  15  chr15_43365545     ASom    T    C        0      0        2 
  15  chr15_43365545     HCab    T    C        1      2        2 
  15  chr15_43365545     HPrz    T    C        1      2        2 
  15  chr15_43365545     ZBoe    T    C        0      0        2 
  15  chr15_43365545     ZGre    T    C        0      0        2 
  15  chr15_43365545     ZHar    T    C        0      0        2 
  15  chr15_43365545   Sample    T    C        0      0        2 
  15  chr15_43371205     AAsi    A    T        1      2        2 
  15  chr15_43371205     AKia    A    T        0      0        2 
  15  chr15_43371205     AOna    A    T        0      0        2 
  15  chr15_43371205     ASom    A    T        1      2        2 
  15  chr15_43371205     HCab    A    T        0      0        2 
  15  chr15_43371205     HPrz    A    T        0      0        2 
  15  chr15_43371205     ZBoe    A    T        0      0        2 
  15  chr15_43371205     ZGre    A    T        0      0        2 
  15  chr15_43371205     ZHar    A    T        0      0        2 
  15  chr15_43371205   Sample    A    T        1      2        2 
  15  chr15_43374631     AAsi    G    A        0      0        2 
  15  chr15_43374631     AKia    G    A        0      0        2 
  15  chr15_43374631     AOna    G    A        1      2        2 
  15  chr15_43374631     ASom    G    A        0      0        2 
  15  chr15_43374631     HCab    G    A        0      0        2 
  15  chr15_43374631     HPrz    G    A        0      0        2 
  15  chr15_43374631     ZBoe    G    A        0      0        2 
  15  chr15_43374631     ZGre    G    A        0      0        2 
  15  chr15_43374631     ZHar    G    A        0      0        2 
  15  chr15_43374631   Sample    G    A        0      0        2 
  15  chr15_43387729     AAsi    C    T        0      0        2 
  15  chr15_43387729     AKia    C    T        0      0        2 
  15  chr15_43387729     AOna    C    T        0      0        2 
  15  chr15_43387729     ASom    C    T        0      0        2 
  15  chr15_43387729     HCab    C    T        0      0        2 
  15  chr15_43387729     HPrz    C    T        0      0        2 
  15  chr15_43387729     ZBoe    C    T        0      0        2 
  15  chr15_43387729     ZGre    C    T        0      0        2 
  15  chr15_43387729     ZHar    C    T      0.5      1        2 
  15  chr15_43387729   Sample    C    T        0      0        2 
  15  chr15_43391402     AAsi    A    G        0      0        2 
  15  chr15_43391402     AKia    A    G        0      0        2 
  15  chr15_43391402     AOna    A    G        0      0        2 
  15  chr15_43391402     ASom    A    G        0      0        2 
  15  chr15_43391402     HCab    A    G        1      2        2 
  15  chr15_43391402     HPrz    A    G        1      2        2 
  15  chr15_43391402     ZBoe    A    G        0      0        2 
  15  chr15_43391402     ZGre    A    G        0      0        2 
  15  chr15_43391402     ZHar    A    G        0      0        2 
  15  chr15_43391402   Sample    A    G        0      0        2 
  15  chr15_43396260     AAsi    A    G        0      0        2 
  15  chr15_43396260     AKia    A    G        0      0        2 
  15  chr15_43396260     AOna    A    G        1      2        2 
  15  chr15_43396260     ASom    A    G        0      0        2 
  15  chr15_43396260     HCab    A    G        0      0        2 
  15  chr15_43396260     HPrz    A    G        0      0        2 
  15  chr15_43396260     ZBoe    A    G        0      0        2 
  15  chr15_43396260     ZGre    A    G        0      0        2 
  15  chr15_43396260     ZHar    A    G        0      0        2 
  15  chr15_43396260   Sample    A    G        0      0        2 
  15  chr15_43408049     AAsi    T    C        0      0        2 
  15  chr15_43408049     AKia    T    C        0      0        2 
  15  chr15_43408049     AOna    T    C        1      2        2 
  15  chr15_43408049     ASom    T    C        0      0        2 
  15  chr15_43408049     HCab    T    C        0      0        2 
  15  chr15_43408049     HPrz    T    C        0      0        2 
  15  chr15_43408049     ZBoe    T    C        0      0        2 
  15  chr15_43408049     ZGre    T    C        0      0        2 
  15  chr15_43408049     ZHar    T    C        0      0        2 
  15  chr15_43408049   Sample    T    C        0      0        2 
  15  chr15_43416774     AAsi    A    G        0      0        2 
  15  chr15_43416774     AKia    A    G        0      0        2 
  15  chr15_43416774     AOna    A    G        0      0        2 
  15  chr15_43416774     ASom    A    G        0      0        2 
  15  chr15_43416774     HCab    A    G        0      0        2 
  15  chr15_43416774     HPrz    A    G        0      0        2 
  15  chr15_43416774     ZBoe    A    G      0.5      1        2 
  15  chr15_43416774     ZGre    A    G        0      0        2 
  15  chr15_43416774     ZHar    A    G        0      0        2 
  15  chr15_43416774   Sample    A    G        0      0        2 
  15  chr15_43418025     AAsi    G    C        0      0        2 
  15  chr15_43418025     AKia    G    C        0      0        2 
  15  chr15_43418025     AOna    G    C        0      0        2 
  15  chr15_43418025     ASom    G    C        0      0        2 
  15  chr15_43418025     HCab    G    C      0.5      1        2 
  15  chr15_43418025     HPrz    G    C        0      0        2 
  15  chr15_43418025     ZBoe    G    C        0      0        2 
  15  chr15_43418025     ZGre    G    C        0      0        2 
  15  chr15_43418025     ZHar    G    C        0      0        2 
  15  chr15_43418025   Sample    G    C        0      0        2 
  15  chr15_43423591     AAsi    T    C        0      0        2 
  15  chr15_43423591     AKia    T    C        0      0        2 
  15  chr15_43423591     AOna    T    C        0      0        2 
  15  chr15_43423591     ASom    T    C        0      0        2 
  15  chr15_43423591     HCab    T    C        0      0        2 
  15  chr15_43423591     HPrz    T    C        0      0        2 
  15  chr15_43423591     ZBoe    T    C        0      0        2 
  15  chr15_43423591     ZGre    T    C        0      0        2 
  15  chr15_43423591     ZHar    T    C      0.5      1        2 
  15  chr15_43423591   Sample    T    C        0      0        2 
  15  chr15_43426447     AAsi    A    G        0      0        2 
  15  chr15_43426447     AKia    A    G        0      0        2 
  15  chr15_43426447     AOna    A    G        0      0        2 
  15  chr15_43426447     ASom    A    G        0      0        2 
  15  chr15_43426447     HCab    A    G        1      2        2 
  15  chr15_43426447     HPrz    A    G        1      2        2 
  15  chr15_43426447     ZBoe    A    G        0      0        2 
  15  chr15_43426447     ZGre    A    G        0      0        2 
  15  chr15_43426447     ZHar    A    G        0      0        2 
  15  chr15_43426447   Sample    A    G        0      0        2 
  15  chr15_43429698     AAsi    T    C        0      0        2 
  15  chr15_43429698     AKia    T    C        0      0        2 
  15  chr15_43429698     AOna    T    C        0      0        2 
  15  chr15_43429698     ASom    T    C        0      0        2 
  15  chr15_43429698     HCab    T    C        0      0        2 
  15  chr15_43429698     HPrz    T    C        0      0        2 
  15  chr15_43429698     ZBoe    T    C        0      0        2 
  15  chr15_43429698     ZGre    T    C        0      0        2 
  15  chr15_43429698     ZHar    T    C        1      2        2 
  15  chr15_43429698   Sample    T    C        0      0        2 
  15  chr15_43434833     AAsi    C    T        0      0        2 
  15  chr15_43434833     AKia    C    T        0      0        2 
  15  chr15_43434833     AOna    C    T        0      0        2 
  15  chr15_43434833     ASom    C    T        0      0        2 
  15  chr15_43434833     HCab    C    T        0      0        2 
  15  chr15_43434833     HPrz    C    T      0.5      1        2 
  15  chr15_43434833     ZBoe    C    T        0      0        2 
  15  chr15_43434833     ZGre    C    T        0      0        2 
  15  chr15_43434833     ZHar    C    T        0      0        2 
  15  chr15_43434833   Sample    C    T        0      0        2 
  15  chr15_43434988     AAsi    T    A        0      0        2 
  15  chr15_43434988     AKia    T    A        0      0        2 
  15  chr15_43434988     AOna    T    A        0      0        2 
  15  chr15_43434988     ASom    T    A        0      0        2 
  15  chr15_43434988     HCab    T    A      0.5      1        2 
  15  chr15_43434988     HPrz    T    A        0      0        2 
  15  chr15_43434988     ZBoe    T    A        0      0        2 
  15  chr15_43434988     ZGre    T    A        0      0        2 
  15  chr15_43434988     ZHar    T    A        0      0        2 
  15  chr15_43434988   Sample    T    A        0      0        2 
  15  chr15_43441722     AAsi    G    C        0      0        2 
  15  chr15_43441722     AKia    G    C        0      0        2 
  15  chr15_43441722     AOna    G    C        0      0        2 
  15  chr15_43441722     ASom    G    C        0      0        2 
  15  chr15_43441722     HCab    G    C        0      0        2 
  15  chr15_43441722     HPrz    G    C        0      0        2 
  15  chr15_43441722     ZBoe    G    C        1      2        2 
  15  chr15_43441722     ZGre    G    C        1      2        2 
  15  chr15_43441722     ZHar    G    C        0      0        2 
  15  chr15_43441722   Sample    G    C        0      0        2 
  15  chr15_43444524     AAsi    G    A      0.5      1        2 
  15  chr15_43444524     AKia    G    A        0      0        2 
  15  chr15_43444524     AOna    G    A        0      0        2 
  15  chr15_43444524     ASom    G    A        0      0        2 
  15  chr15_43444524     HCab    G    A        0      0        2 
  15  chr15_43444524     HPrz    G    A        0      0        2 
  15  chr15_43444524     ZBoe    G    A        0      0        2 
  15  chr15_43444524     ZGre    G    A        0      0        2 
  15  chr15_43444524     ZHar    G    A        0      0        2 
  15  chr15_43444524   Sample    G    A        1      2        2 
  15  chr15_43444873     AAsi    T    C        0      0        2 
  15  chr15_43444873     AKia    T    C        1      2        2 
  15  chr15_43444873     AOna    T    C        0      0        2 
  15  chr15_43444873     ASom    T    C        0      0        2 
  15  chr15_43444873     HCab    T    C        0      0        2 
  15  chr15_43444873     HPrz    T    C        0      0        2 
  15  chr15_43444873     ZBoe    T    C        0      0        2 
  15  chr15_43444873     ZGre    T    C        0      0        2 
  15  chr15_43444873     ZHar    T    C        0      0        2 
  15  chr15_43444873   Sample    T    C        0      0        2 
  15  chr15_43446313     AAsi    G    A      0.5      1        2 
  15  chr15_43446313     AKia    G    A        0      0        2 
  15  chr15_43446313     AOna    G    A        0      0        2 
  15  chr15_43446313     ASom    G    A      0.5      1        2 
  15  chr15_43446313     HCab    G    A        0      0        2 
  15  chr15_43446313     HPrz    G    A        0      0        2 
  15  chr15_43446313     ZBoe    G    A        0      0        2 
  15  chr15_43446313     ZGre    G    A        0      0        2 
  15  chr15_43446313     ZHar    G    A        0      0        2 
  15  chr15_43446313   Sample    G    A        0      0        2 
  15  chr15_43446925     AAsi    G    T        0      0        2 
  15  chr15_43446925     AKia    G    T        0      0        2 
  15  chr15_43446925     AOna    G    T        0      0        2 
  15  chr15_43446925     ASom    G    T        0      0        2 
  15  chr15_43446925     HCab    G    T        1      2        2 
  15  chr15_43446925     HPrz    G    T        1      2        2 
  15  chr15_43446925     ZBoe    G    T        0      0        2 
  15  chr15_43446925     ZGre    G    T        0      0        2 
  15  chr15_43446925     ZHar    G    T        0      0        2 
  15  chr15_43446925   Sample    G    T        0      0        2 
  15  chr15_43465055     AAsi    C    T        0      0        2 
  15  chr15_43465055     AKia    C    T        0      0        2 
  15  chr15_43465055     AOna    C    T        0      0        2 
  15  chr15_43465055     ASom    C    T        0      0        2 
  15  chr15_43465055     HCab    C    T        0      0        2 
  15  chr15_43465055     HPrz    C    T      0.5      1        2 
  15  chr15_43465055     ZBoe    C    T        0      0        2 
  15  chr15_43465055     ZGre    C    T        0      0        2 
  15  chr15_43465055     ZHar    C    T        0      0        2 
  15  chr15_43465055   Sample    C    T        0      0        2 
  15  chr15_43466939     AAsi    A    T        0      0        2 
  15  chr15_43466939     AKia    A    T        0      0        2 
  15  chr15_43466939     AOna    A    T        0      0        2 
  15  chr15_43466939     ASom    A    T        0      0        2 
  15  chr15_43466939     HCab    A    T        0      0        2 
  15  chr15_43466939     HPrz    A    T      0.5      1        2 
  15  chr15_43466939     ZBoe    A    T        0      0        2 
  15  chr15_43466939     ZGre    A    T        0      0        2 
  15  chr15_43466939     ZHar    A    T        0      0        2 
  15  chr15_43466939   Sample    A    T        0      0        2 
  15  chr15_43467609     AAsi    A    G        0      0        2 
  15  chr15_43467609     AKia    A    G        0      0        2 
  15  chr15_43467609     AOna    A    G        0      0        2 
  15  chr15_43467609     ASom    A    G        0      0        2 
  15  chr15_43467609     HCab    A    G        1      2        2 
  15  chr15_43467609     HPrz    A    G        1      2        2 
  15  chr15_43467609     ZBoe    A    G        0      0        2 
  15  chr15_43467609     ZGre    A    G        0      0        2 
  15  chr15_43467609     ZHar    A    G        0      0        2 
  15  chr15_43467609   Sample    A    G        0      0        2 
  15  chr15_43471791     AAsi    C    T      0.5      1        2 
  15  chr15_43471791     AKia    C    T        0      0        2 
  15  chr15_43471791     AOna    C    T        0      0        2 
  15  chr15_43471791     ASom    C    T        0      0        2 
  15  chr15_43471791     HCab    C    T        0      0        2 
  15  chr15_43471791     HPrz    C    T        0      0        2 
  15  chr15_43471791     ZBoe    C    T        0      0        2 
  15  chr15_43471791     ZGre    C    T        0      0        2 
  15  chr15_43471791     ZHar    C    T        0      0        2 
  15  chr15_43471791   Sample    C    T        0      0        2 
  15  chr15_43476426     AAsi    G    A        0      0        2 
  15  chr15_43476426     AKia    G    A        0      0        2 
  15  chr15_43476426     AOna    G    A        0      0        2 
  15  chr15_43476426     ASom    G    A        0      0        2 
  15  chr15_43476426     HCab    G    A        0      0        2 
  15  chr15_43476426     HPrz    G    A        0      0        2 
  15  chr15_43476426     ZBoe    G    A        1      2        2 
  15  chr15_43476426     ZGre    G    A        0      0        2 
  15  chr15_43476426     ZHar    G    A        0      0        2 
  15  chr15_43476426   Sample    G    A        0      0        2 
  15  chr15_43484803     AAsi    G    A        0      0        2 
  15  chr15_43484803     AKia    G    A        0      0        2 
  15  chr15_43484803     AOna    G    A        0      0        2 
  15  chr15_43484803     ASom    G    A        0      0        2 
  15  chr15_43484803     HCab    G    A        0      0        2 
  15  chr15_43484803     HPrz    G    A        0      0        2 
  15  chr15_43484803     ZBoe    G    A        0      0        2 
  15  chr15_43484803     ZGre    G    A        0      0        2 
  15  chr15_43484803     ZHar    G    A        1      2        2 
  15  chr15_43484803   Sample    G    A        0      0        2 
  15  chr15_43495376     AAsi    T    A        0      0        2 
  15  chr15_43495376     AKia    T    A        0      0        2 
  15  chr15_43495376     AOna    T    A        0      0        2 
  15  chr15_43495376     ASom    T    A        0      0        2 
  15  chr15_43495376     HCab    T    A        1      2        2 
  15  chr15_43495376     HPrz    T    A        1      2        2 
  15  chr15_43495376     ZBoe    T    A        0      0        2 
  15  chr15_43495376     ZGre    T    A        0      0        2 
  15  chr15_43495376     ZHar    T    A        0      0        2 
  15  chr15_43495376   Sample    T    A        0      0        2 
  15  chr15_43506463     AAsi    G    A        0      0        2 
  15  chr15_43506463     AKia    G    A        0      0        2 
  15  chr15_43506463     AOna    G    A        0      0        2 
  15  chr15_43506463     ASom    G    A        0      0        2 
  15  chr15_43506463     HCab    G    A        1      2        2 
  15  chr15_43506463     HPrz    G    A        1      2        2 
  15  chr15_43506463     ZBoe    G    A        0      0        2 
  15  chr15_43506463     ZGre    G    A        0      0        2 
  15  chr15_43506463     ZHar    G    A        0      0        2 
  15  chr15_43506463   Sample    G    A        0      0        2 
  15  chr15_43511139     AAsi    T    C        0      0        2 
  15  chr15_43511139     AKia    T    C        0      0        2 
  15  chr15_43511139     AOna    T    C      0.5      1        2 
  15  chr15_43511139     ASom    T    C        0      0        2 
  15  chr15_43511139     HCab    T    C        0      0        2 
  15  chr15_43511139     HPrz    T    C        0      0        2 
  15  chr15_43511139     ZBoe    T    C        0      0        2 
  15  chr15_43511139     ZGre    T    C        0      0        2 
  15  chr15_43511139     ZHar    T    C        0      0        2 
  15  chr15_43511139   Sample    T    C        0      0        2 
  15  chr15_43511323     AAsi    G    A        0      0        2 
  15  chr15_43511323     AKia    G    A        0      0        2 
  15  chr15_43511323     AOna    G    A        0      0        2 
  15  chr15_43511323     ASom    G    A        0      0        2 
  15  chr15_43511323     HCab    G    A        1      2        2 
  15  chr15_43511323     HPrz    G    A        0      0        2 
  15  chr15_43511323     ZBoe    G    A        0      0        2 
  15  chr15_43511323     ZGre    G    A        0      0        2 
  15  chr15_43511323     ZHar    G    A        0      0        2 
  15  chr15_43511323   Sample    G    A        0      0        2 
  15  chr15_43516777     AAsi    C    G        1      2        2 
  15  chr15_43516777     AKia    C    G        0      0        2 
  15  chr15_43516777     AOna    C    G        0      0        2 
  15  chr15_43516777     ASom    C    G        1      2        2 
  15  chr15_43516777     HCab    C    G        0      0        2 
  15  chr15_43516777     HPrz    C    G        0      0        2 
  15  chr15_43516777     ZBoe    C    G        0      0        2 
  15  chr15_43516777     ZGre    C    G        0      0        2 
  15  chr15_43516777     ZHar    C    G        0      0        2 
  15  chr15_43516777   Sample    C    G        1      2        2 
  15  chr15_43520698     AAsi    C    T        0      0        2 
  15  chr15_43520698     AKia    C    T        0      0        2 
  15  chr15_43520698     AOna    C    T        0      0        2 
  15  chr15_43520698     ASom    C    T        0      0        2 
  15  chr15_43520698     HCab    C    T        1      2        2 
  15  chr15_43520698     HPrz    C    T        1      2        2 
  15  chr15_43520698     ZBoe    C    T        0      0        2 
  15  chr15_43520698     ZGre    C    T        0      0        2 
  15  chr15_43520698     ZHar    C    T        0      0        2 
  15  chr15_43520698   Sample    C    T        0      0        2 
  15  chr15_43525090     AAsi    G    A        0      0        2 
  15  chr15_43525090     AKia    G    A        0      0        2 
  15  chr15_43525090     AOna    G    A      0.5      1        2 
  15  chr15_43525090     ASom    G    A        0      0        2 
  15  chr15_43525090     HCab    G    A        0      0        2 
  15  chr15_43525090     HPrz    G    A        0      0        2 
  15  chr15_43525090     ZBoe    G    A        0      0        2 
  15  chr15_43525090     ZGre    G    A        0      0        2 
  15  chr15_43525090     ZHar    G    A        0      0        2 
  15  chr15_43525090   Sample    G    A        0      0        2 
  15  chr15_43526530     AAsi    C    T        0      0        2 
  15  chr15_43526530     AKia    C    T        0      0        2 
  15  chr15_43526530     AOna    C    T        0      0        2 
  15  chr15_43526530     ASom    C    T        0      0        2 
  15  chr15_43526530     HCab    C    T        0      0        2 
  15  chr15_43526530     HPrz    C    T        0      0        2 
  15  chr15_43526530     ZBoe    C    T        1      2        2 
  15  chr15_43526530     ZGre    C    T        0      0        2 
  15  chr15_43526530     ZHar    C    T        0      0        2 
  15  chr15_43526530   Sample    C    T        0      0        2 
  15  chr15_43533374     AAsi    G    A        1      2        2 
  15  chr15_43533374     AKia    G    A        0      0        2 
  15  chr15_43533374     AOna    G    A        0      0        2 
  15  chr15_43533374     ASom    G    A        1      2        2 
  15  chr15_43533374     HCab    G    A        0      0        2 
  15  chr15_43533374     HPrz    G    A        0      0        2 
  15  chr15_43533374     ZBoe    G    A        0      0        2 
  15  chr15_43533374     ZGre    G    A        0      0        2 
  15  chr15_43533374     ZHar    G    A        0      0        2 
  15  chr15_43533374   Sample    G    A        1      2        2 
  15  chr15_43533780     AAsi    G    A        0      0        2 
  15  chr15_43533780     AKia    G    A        0      0        2 
  15  chr15_43533780     AOna    G    A        0      0        2 
  15  chr15_43533780     ASom    G    A        0      0        2 
  15  chr15_43533780     HCab    G    A      0.5      1        2 
  15  chr15_43533780     HPrz    G    A        0      0        2 
  15  chr15_43533780     ZBoe    G    A        0      0        2 
  15  chr15_43533780     ZGre    G    A        0      0        2 
  15  chr15_43533780     ZHar    G    A        0      0        2 
  15  chr15_43533780   Sample    G    A        0      0        2 
  15  chr15_43534310     AAsi    T    A        0      0        2 
  15  chr15_43534310     AKia    T    A        1      2        2 
  15  chr15_43534310     AOna    T    A        0      0        2 
  15  chr15_43534310     ASom    T    A        0      0        2 
  15  chr15_43534310     HCab    T    A        0      0        2 
  15  chr15_43534310     HPrz    T    A        0      0        2 
  15  chr15_43534310     ZBoe    T    A        0      0        2 
  15  chr15_43534310     ZGre    T    A        0      0        2 
  15  chr15_43534310     ZHar    T    A        0      0        2 
  15  chr15_43534310   Sample    T    A        0      0        2 
  15  chr15_43539379     AAsi    T    C        0      0        2 
  15  chr15_43539379     AKia    T    C        0      0        2 
  15  chr15_43539379     AOna    T    C        0      0        2 
  15  chr15_43539379     ASom    T    C        0      0        2 
  15  chr15_43539379     HCab    T    C        0      0        2 
  15  chr15_43539379     HPrz    T    C        0      0        2 
  15  chr15_43539379     ZBoe    T    C        1      2        2 
  15  chr15_43539379     ZGre    T    C        1      2        2 
  15  chr15_43539379     ZHar    T    C        1      2        2 
  15  chr15_43539379   Sample    T    C        0      0        2 
  15  chr15_43547848     AAsi    A    G        0      0        2 
  15  chr15_43547848     AKia    A    G        0      0        2 
  15  chr15_43547848     AOna    A    G      0.5      1        2 
  15  chr15_43547848     ASom    A    G        0      0        2 
  15  chr15_43547848     HCab    A    G        0      0        2 
  15  chr15_43547848     HPrz    A    G        0      0        2 
  15  chr15_43547848     ZBoe    A    G        0      0        2 
  15  chr15_43547848     ZGre    A    G        0      0        2 
  15  chr15_43547848     ZHar    A    G        0      0        2 
  15  chr15_43547848   Sample    A    G        0      0        2 
  15  chr15_43551404     AAsi    G    T        0      0        2 
  15  chr15_43551404     AKia    G    T        0      0        2 
  15  chr15_43551404     AOna    G    T        0      0        2 
  15  chr15_43551404     ASom    G    T        0      0        2 
  15  chr15_43551404     HCab    G    T        0      0        2 
  15  chr15_43551404     HPrz    G    T        0      0        2 
  15  chr15_43551404     ZBoe    G    T        0      0        2 
  15  chr15_43551404     ZGre    G    T        0      0        2 
  15  chr15_43551404     ZHar    G    T      0.5      1        2 
  15  chr15_43551404   Sample    G    T        0      0        2 
  15  chr15_43551558     AAsi    G    C        0      0        2 
  15  chr15_43551558     AKia    G    C        0      0        2 
  15  chr15_43551558     AOna    G    C        0      0        2 
  15  chr15_43551558     ASom    G    C        0      0        2 
  15  chr15_43551558     HCab    G    C        1      2        2 
  15  chr15_43551558     HPrz    G    C        0      0        2 
  15  chr15_43551558     ZBoe    G    C        0      0        2 
  15  chr15_43551558     ZGre    G    C        0      0        2 
  15  chr15_43551558     ZHar    G    C        0      0        2 
  15  chr15_43551558   Sample    G    C        0      0        2 
  15  chr15_43554865     AAsi    A    G      0.5      1        2 
  15  chr15_43554865     AKia    A    G        0      0        2 
  15  chr15_43554865     AOna    A    G        0      0        2 
  15  chr15_43554865     ASom    A    G        0      0        2 
  15  chr15_43554865     HCab    A    G        0      0        2 
  15  chr15_43554865     HPrz    A    G        0      0        2 
  15  chr15_43554865     ZBoe    A    G        0      0        2 
  15  chr15_43554865     ZGre    A    G        0      0        2 
  15  chr15_43554865     ZHar    A    G        0      0        2 
  15  chr15_43554865   Sample    A    G        0      0        2 
  15  chr15_43566542     AAsi    A    G        0      0        2 
  15  chr15_43566542     AKia    A    G        0      0        2 
  15  chr15_43566542     AOna    A    G        0      0        2 
  15  chr15_43566542     ASom    A    G        0      0        2 
  15  chr15_43566542     HCab    A    G      0.5      1        2 
  15  chr15_43566542     HPrz    A    G      0.5      1        2 
  15  chr15_43566542     ZBoe    A    G        0      0        2 
  15  chr15_43566542     ZGre    A    G        0      0        2 
  15  chr15_43566542     ZHar    A    G        0      0        2 
  15  chr15_43566542   Sample    A    G        0      0        2 
  15  chr15_43567829     AAsi    T    C        0      0        2 
  15  chr15_43567829     AKia    T    C        0      0        2 
  15  chr15_43567829     AOna    T    C        1      2        2 
  15  chr15_43567829     ASom    T    C        0      0        2 
  15  chr15_43567829     HCab    T    C        0      0        2 
  15  chr15_43567829     HPrz    T    C        0      0        2 
  15  chr15_43567829     ZBoe    T    C        1      2        2 
  15  chr15_43567829     ZGre    T    C        0      0        2 
  15  chr15_43567829     ZHar    T    C        0      0        2 
  15  chr15_43567829   Sample    T    C        0      0        2 
  15  chr15_43571058     AAsi    C    T        0      0        2 
  15  chr15_43571058     AKia    C    T        0      0        2 
  15  chr15_43571058     AOna    C    T        0      0        2 
  15  chr15_43571058     ASom    C    T        0      0        2 
  15  chr15_43571058     HCab    C    T        1      2        2 
  15  chr15_43571058     HPrz    C    T        1      2        2 
  15  chr15_43571058     ZBoe    C    T        0      0        2 
  15  chr15_43571058     ZGre    C    T        0      0        2 
  15  chr15_43571058     ZHar    C    T        0      0        2 
  15  chr15_43571058   Sample    C    T        0      0        2 
  15  chr15_43572357     AAsi    C    G        0      0        2 
  15  chr15_43572357     AKia    C    G        0      0        2 
  15  chr15_43572357     AOna    C    G        0      0        2 
  15  chr15_43572357     ASom    C    G        0      0        2 
  15  chr15_43572357     HCab    C    G        1      2        2 
  15  chr15_43572357     HPrz    C    G        1      2        2 
  15  chr15_43572357     ZBoe    C    G        0      0        2 
  15  chr15_43572357     ZGre    C    G        0      0        2 
  15  chr15_43572357     ZHar    C    G        0      0        2 
  15  chr15_43572357   Sample    C    G        0      0        2 
  15  chr15_43576334     AAsi    A    G        0      0        2 
  15  chr15_43576334     AKia    A    G        0      0        2 
  15  chr15_43576334     AOna    A    G        0      0        2 
  15  chr15_43576334     ASom    A    G        0      0        2 
  15  chr15_43576334     HCab    A    G        1      2        2 
  15  chr15_43576334     HPrz    A    G        1      2        2 
  15  chr15_43576334     ZBoe    A    G        0      0        2 
  15  chr15_43576334     ZGre    A    G        0      0        2 
  15  chr15_43576334     ZHar    A    G        0      0        2 
  15  chr15_43576334   Sample    A    G        0      0        2 
  15  chr15_43577923     AAsi    C    T        0      0        2 
  15  chr15_43577923     AKia    C    T        0      0        2 
  15  chr15_43577923     AOna    C    T      0.5      1        2 
  15  chr15_43577923     ASom    C    T        0      0        2 
  15  chr15_43577923     HCab    C    T        0      0        2 
  15  chr15_43577923     HPrz    C    T        0      0        2 
  15  chr15_43577923     ZBoe    C    T        0      0        2 
  15  chr15_43577923     ZGre    C    T        0      0        2 
  15  chr15_43577923     ZHar    C    T        0      0        2 
  15  chr15_43577923   Sample    C    T        0      0        2 
  15  chr15_43578590     AAsi    G    C        0      0        2 
  15  chr15_43578590     AKia    G    C        0      0        2 
  15  chr15_43578590     AOna    G    C        0      0        2 
  15  chr15_43578590     ASom    G    C        0      0        2 
  15  chr15_43578590     HCab    G    C        0      0        2 
  15  chr15_43578590     HPrz    G    C        0      0        2 
  15  chr15_43578590     ZBoe    G    C        1      2        2 
  15  chr15_43578590     ZGre    G    C      0.5      1        2 
  15  chr15_43578590     ZHar    G    C        1      2        2 
  15  chr15_43578590   Sample    G    C        0      0        2 
  15  chr15_43579590     AAsi    A    G        0      0        2 
  15  chr15_43579590     AKia    A    G        0      0        2 
  15  chr15_43579590     AOna    A    G        0      0        2 
  15  chr15_43579590     ASom    A    G        0      0        2 
  15  chr15_43579590     HCab    A    G        1      2        2 
  15  chr15_43579590     HPrz    A    G        1      2        2 
  15  chr15_43579590     ZBoe    A    G        0      0        2 
  15  chr15_43579590     ZGre    A    G        0      0        2 
  15  chr15_43579590     ZHar    A    G        0      0        2 
  15  chr15_43579590   Sample    A    G        0      0        2 
  15  chr15_43581800     AAsi    T    C        0      0        2 
  15  chr15_43581800     AKia    T    C        0      0        2 
  15  chr15_43581800     AOna    T    C        0      0        2 
  15  chr15_43581800     ASom    T    C        0      0        2 
  15  chr15_43581800     HCab    T    C        0      0        2 
  15  chr15_43581800     HPrz    T    C        0      0        2 
  15  chr15_43581800     ZBoe    T    C        1      2        2 
  15  chr15_43581800     ZGre    T    C        0      0        2 
  15  chr15_43581800     ZHar    T    C        0      0        2 
  15  chr15_43581800   Sample    T    C        0      0        2 
  15  chr15_43582726     AAsi    G    C        0      0        2 
  15  chr15_43582726     AKia    G    C        0      0        2 
  15  chr15_43582726     AOna    G    C        0      0        2 
  15  chr15_43582726     ASom    G    C        0      0        2 
  15  chr15_43582726     HCab    G    C        1      2        2 
  15  chr15_43582726     HPrz    G    C        1      2        2 
  15  chr15_43582726     ZBoe    G    C        0      0        2 
  15  chr15_43582726     ZGre    G    C        0      0        2 
  15  chr15_43582726     ZHar    G    C        0      0        2 
  15  chr15_43582726   Sample    G    C        0      0        2 
  15  chr15_43588632     AAsi    T    A        0      0        2 
  15  chr15_43588632     AKia    T    A        0      0        2 
  15  chr15_43588632     AOna    T    A        0      0        2 
  15  chr15_43588632     ASom    T    A        0      0        2 
  15  chr15_43588632     HCab    T    A        1      2        2 
  15  chr15_43588632     HPrz    T    A        1      2        2 
  15  chr15_43588632     ZBoe    T    A        0      0        2 
  15  chr15_43588632     ZGre    T    A        0      0        2 
  15  chr15_43588632     ZHar    T    A        0      0        2 
  15  chr15_43588632   Sample    T    A        0      0        2 
  15  chr15_43593884     AAsi    T    C        0      0        2 
  15  chr15_43593884     AKia    T    C        0      0        2 
  15  chr15_43593884     AOna    T    C        0      0        2 
  15  chr15_43593884     ASom    T    C        0      0        2 
  15  chr15_43593884     HCab    T    C        0      0        2 
  15  chr15_43593884     HPrz    T    C        0      0        2 
  15  chr15_43593884     ZBoe    T    C        1      2        2 
  15  chr15_43593884     ZGre    T    C        0      0        2 
  15  chr15_43593884     ZHar    T    C        0      0        2 
  15  chr15_43593884   Sample    T    C        0      0        2 
  15  chr15_43601099     AAsi    T    A        0      0        2 
  15  chr15_43601099     AKia    T    A        0      0        2 
  15  chr15_43601099     AOna    T    A        0      0        2 
  15  chr15_43601099     ASom    T    A        0      0        2 
  15  chr15_43601099     HCab    T    A        0      0        2 
  15  chr15_43601099     HPrz    T    A        0      0        2 
  15  chr15_43601099     ZBoe    T    A        0      0        2 
  15  chr15_43601099     ZGre    T    A      0.5      1        2 
  15  chr15_43601099     ZHar    T    A        0      0        2 
  15  chr15_43601099   Sample    T    A        0      0        2 
  15  chr15_43603602     AAsi    A    G        0      0        2 
  15  chr15_43603602     AKia    A    G        0      0        2 
  15  chr15_43603602     AOna    A    G        0      0        2 
  15  chr15_43603602     ASom    A    G        0      0        2 
  15  chr15_43603602     HCab    A    G        0      0        2 
  15  chr15_43603602     HPrz    A    G        0      0        2 
  15  chr15_43603602     ZBoe    A    G        0      0        2 
  15  chr15_43603602     ZGre    A    G      0.5      1        2 
  15  chr15_43603602     ZHar    A    G        0      0        2 
  15  chr15_43603602   Sample    A    G        0      0        2 
  15  chr15_43603633     AAsi    G    A        0      0        2 
  15  chr15_43603633     AKia    G    A        0      0        2 
  15  chr15_43603633     AOna    G    A        0      0        2 
  15  chr15_43603633     ASom    G    A        0      0        2 
  15  chr15_43603633     HCab    G    A        0      0        2 
  15  chr15_43603633     HPrz    G    A        0      0        2 
  15  chr15_43603633     ZBoe    G    A        1      2        2 
  15  chr15_43603633     ZGre    G    A        0      0        2 
  15  chr15_43603633     ZHar    G    A        0      0        2 
  15  chr15_43603633   Sample    G    A        0      0        2 
  15  chr15_43605106     AAsi    A    G        0      0        2 
  15  chr15_43605106     AKia    A    G        0      0        2 
  15  chr15_43605106     AOna    A    G        0      0        2 
  15  chr15_43605106     ASom    A    G        0      0        2 
  15  chr15_43605106     HCab    A    G        0      0        2 
  15  chr15_43605106     HPrz    A    G        0      0        2 
  15  chr15_43605106     ZBoe    A    G        0      0        2 
  15  chr15_43605106     ZGre    A    G      0.5      1        2 
  15  chr15_43605106     ZHar    A    G        0      0        2 
  15  chr15_43605106   Sample    A    G        0      0        2 
  15  chr15_43607354     AAsi    G    C        0      0        2 
  15  chr15_43607354     AKia    G    C        0      0        2 
  15  chr15_43607354     AOna    G    C        0      0        2 
  15  chr15_43607354     ASom    G    C        0      0        2 
  15  chr15_43607354     HCab    G    C        0      0        2 
  15  chr15_43607354     HPrz    G    C        0      0        2 
  15  chr15_43607354     ZBoe    G    C        1      2        2 
  15  chr15_43607354     ZGre    G    C        0      0        2 
  15  chr15_43607354     ZHar    G    C        0      0        2 
  15  chr15_43607354   Sample    G    C        0      0        2 
  15  chr15_43618092     AAsi    T    C        0      0        2 
  15  chr15_43618092     AKia    T    C        0      0        2 
  15  chr15_43618092     AOna    T    C        0      0        2 
  15  chr15_43618092     ASom    T    C        0      0        2 
  15  chr15_43618092     HCab    T    C        1      2        2 
  15  chr15_43618092     HPrz    T    C        1      2        2 
  15  chr15_43618092     ZBoe    T    C        0      0        2 
  15  chr15_43618092     ZGre    T    C        0      0        2 
  15  chr15_43618092     ZHar    T    C        0      0        2 
  15  chr15_43618092   Sample    T    C        0      0        2 
  15  chr15_43625192     AAsi    G    A        0      0        2 
  15  chr15_43625192     AKia    G    A        0      0        2 
  15  chr15_43625192     AOna    G    A        0      0        2 
  15  chr15_43625192     ASom    G    A      0.5      1        2 
  15  chr15_43625192     HCab    G    A        0      0        2 
  15  chr15_43625192     HPrz    G    A        0      0        2 
  15  chr15_43625192     ZBoe    G    A        0      0        2 
  15  chr15_43625192     ZGre    G    A        1      2        2 
  15  chr15_43625192     ZHar    G    A        0      0        2 
  15  chr15_43625192   Sample    G    A        0      0        2 
  15  chr15_43626863     AAsi    T    G        0      0        2 
  15  chr15_43626863     AKia    T    G      0.5      1        2 
  15  chr15_43626863     AOna    T    G        0      0        2 
  15  chr15_43626863     ASom    T    G        0      0        2 
  15  chr15_43626863     HCab    T    G        0      0        2 
  15  chr15_43626863     HPrz    T    G        0      0        2 
  15  chr15_43626863     ZBoe    T    G        0      0        2 
  15  chr15_43626863     ZGre    T    G        0      0        2 
  15  chr15_43626863     ZHar    T    G        0      0        2 
  15  chr15_43626863   Sample    T    G        0      0        2 
  15  chr15_43626871     AAsi    C    T        0      0        2 
  15  chr15_43626871     AKia    C    T        0      0        2 
  15  chr15_43626871     AOna    C    T        0      0        2 
  15  chr15_43626871     ASom    C    T        0      0        2 
  15  chr15_43626871     HCab    C    T        1      2        2 
  15  chr15_43626871     HPrz    C    T        1      2        2 
  15  chr15_43626871     ZBoe    C    T        0      0        2 
  15  chr15_43626871     ZGre    C    T        0      0        2 
  15  chr15_43626871     ZHar    C    T        0      0        2 
  15  chr15_43626871   Sample    C    T        0      0        2 
  15  chr15_43632259     AAsi    C    T        0      0        2 
  15  chr15_43632259     AKia    C    T        0      0        2 
  15  chr15_43632259     AOna    C    T        0      0        2 
  15  chr15_43632259     ASom    C    T        0      0        2 
  15  chr15_43632259     HCab    C    T        1      2        2 
  15  chr15_43632259     HPrz    C    T      0.5      1        2 
  15  chr15_43632259     ZBoe    C    T        0      0        2 
  15  chr15_43632259     ZGre    C    T        0      0        2 
  15  chr15_43632259     ZHar    C    T        0      0        2 
  15  chr15_43632259   Sample    C    T        0      0        2 
  15  chr15_43635368     AAsi    C    T        0      0        2 
  15  chr15_43635368     AKia    C    T      0.5      1        2 
  15  chr15_43635368     AOna    C    T        0      0        2 
  15  chr15_43635368     ASom    C    T        0      0        2 
  15  chr15_43635368     HCab    C    T        0      0        2 
  15  chr15_43635368     HPrz    C    T        0      0        2 
  15  chr15_43635368     ZBoe    C    T        0      0        2 
  15  chr15_43635368     ZGre    C    T        0      0        2 
  15  chr15_43635368     ZHar    C    T        0      0        2 
  15  chr15_43635368   Sample    C    T        0      0        2 
  15  chr15_43637259     AAsi    C    T        0      0        2 
  15  chr15_43637259     AKia    C    T        0      0        2 
  15  chr15_43637259     AOna    C    T        0      0        2 
  15  chr15_43637259     ASom    C    T        0      0        2 
  15  chr15_43637259     HCab    C    T        1      2        2 
  15  chr15_43637259     HPrz    C    T        1      2        2 
  15  chr15_43637259     ZBoe    C    T        0      0        2 
  15  chr15_43637259     ZGre    C    T        0      0        2 
  15  chr15_43637259     ZHar    C    T        0      0        2 
  15  chr15_43637259   Sample    C    T        0      0        2 
  15  chr15_43639752     AAsi    C    T        0      0        2 
  15  chr15_43639752     AKia    C    T      0.5      1        2 
  15  chr15_43639752     AOna    C    T        0      0        2 
  15  chr15_43639752     ASom    C    T        0      0        2 
  15  chr15_43639752     HCab    C    T        0      0        2 
  15  chr15_43639752     HPrz    C    T        0      0        2 
  15  chr15_43639752     ZBoe    C    T        0      0        2 
  15  chr15_43639752     ZGre    C    T        0      0        2 
  15  chr15_43639752     ZHar    C    T        0      0        2 
  15  chr15_43639752   Sample    C    T        0      0        2 
  15  chr15_43652667     AAsi    T    A        0      0        2 
  15  chr15_43652667     AKia    T    A        0      0        2 
  15  chr15_43652667     AOna    T    A        0      0        2 
  15  chr15_43652667     ASom    T    A        0      0        2 
  15  chr15_43652667     HCab    T    A        0      0        2 
  15  chr15_43652667     HPrz    T    A        0      0        2 
  15  chr15_43652667     ZBoe    T    A        0      0        2 
  15  chr15_43652667     ZGre    T    A        0      0        2 
  15  chr15_43652667     ZHar    T    A        1      2        2 
  15  chr15_43652667   Sample    T    A        0      0        2 
  15  chr15_43654682     AAsi    T    C        0      0        2 
  15  chr15_43654682     AKia    T    C        0      0        2 
  15  chr15_43654682     AOna    T    C        0      0        2 
  15  chr15_43654682     ASom    T    C        0      0        2 
  15  chr15_43654682     HCab    T    C        0      0        2 
  15  chr15_43654682     HPrz    T    C      0.5      1        2 
  15  chr15_43654682     ZBoe    T    C        0      0        2 
  15  chr15_43654682     ZGre    T    C        0      0        2 
  15  chr15_43654682     ZHar    T    C        0      0        2 
  15  chr15_43654682   Sample    T    C        0      0        2 
  15  chr15_43656643     AAsi    T    C        0      0        2 
  15  chr15_43656643     AKia    T    C      0.5      1        2 
  15  chr15_43656643     AOna    T    C      0.5      1        2 
  15  chr15_43656643     ASom    T    C        0      0        2 
  15  chr15_43656643     HCab    T    C        0      0        2 
  15  chr15_43656643     HPrz    T    C        0      0        2 
  15  chr15_43656643     ZBoe    T    C        0      0        2 
  15  chr15_43656643     ZGre    T    C        0      0        2 
  15  chr15_43656643     ZHar    T    C        0      0        2 
  15  chr15_43656643   Sample    T    C        0      0        2 
  15  chr15_43658404     AAsi    A    G        0      0        2 
  15  chr15_43658404     AKia    A    G        0      0        2 
  15  chr15_43658404     AOna    A    G        0      0        2 
  15  chr15_43658404     ASom    A    G        0      0        2 
  15  chr15_43658404     HCab    A    G        1      2        2 
  15  chr15_43658404     HPrz    A    G        1      2        2 
  15  chr15_43658404     ZBoe    A    G        0      0        2 
  15  chr15_43658404     ZGre    A    G        0      0        2 
  15  chr15_43658404     ZHar    A    G        0      0        2 
  15  chr15_43658404   Sample    A    G        0      0        2 
  15  chr15_43662435     AAsi    G    A        0      0        2 
  15  chr15_43662435     AKia    G    A        0      0        2 
  15  chr15_43662435     AOna    G    A        0      0        2 
  15  chr15_43662435     ASom    G    A        0      0        2 
  15  chr15_43662435     HCab    G    A      0.5      1        2 
  15  chr15_43662435     HPrz    G    A        0      0        2 
  15  chr15_43662435     ZBoe    G    A        0      0        2 
  15  chr15_43662435     ZGre    G    A        0      0        2 
  15  chr15_43662435     ZHar    G    A        0      0        2 
  15  chr15_43662435   Sample    G    A        0      0        2 
  15  chr15_43664380     AAsi    T    G        0      0        2 
  15  chr15_43664380     AKia    T    G        0      0        2 
  15  chr15_43664380     AOna    T    G        0      0        2 
  15  chr15_43664380     ASom    T    G        0      0        2 
  15  chr15_43664380     HCab    T    G        1      2        2 
  15  chr15_43664380     HPrz    T    G        1      2        2 
  15  chr15_43664380     ZBoe    T    G        0      0        2 
  15  chr15_43664380     ZGre    T    G        0      0        2 
  15  chr15_43664380     ZHar    T    G        0      0        2 
  15  chr15_43664380   Sample    T    G        0      0        2 
  15  chr15_43673419     AAsi    C    T        0      0        2 
  15  chr15_43673419     AKia    C    T        0      0        2 
  15  chr15_43673419     AOna    C    T        0      0        2 
  15  chr15_43673419     ASom    C    T        0      0        2 
  15  chr15_43673419     HCab    C    T        0      0        2 
  15  chr15_43673419     HPrz    C    T        0      0        2 
  15  chr15_43673419     ZBoe    C    T        0      0        2 
  15  chr15_43673419     ZGre    C    T        0      0        2 
  15  chr15_43673419     ZHar    C    T        1      2        2 
  15  chr15_43673419   Sample    C    T        0      0        2 
  15  chr15_43674720     AAsi    C    T        0      0        2 
  15  chr15_43674720     AKia    C    T        0      0        2 
  15  chr15_43674720     AOna    C    T        0      0        2 
  15  chr15_43674720     ASom    C    T        0      0        2 
  15  chr15_43674720     HCab    C    T        0      0        2 
  15  chr15_43674720     HPrz    C    T        0      0        2 
  15  chr15_43674720     ZBoe    C    T        0      0        2 
  15  chr15_43674720     ZGre    C    T        0      0        2 
  15  chr15_43674720     ZHar    C    T        1      2        2 
  15  chr15_43674720   Sample    C    T        0      0        2 
  15  chr15_43674895     AAsi    G    A        1      2        2 
  15  chr15_43674895     AKia    G    A        0      0        2 
  15  chr15_43674895     AOna    G    A        0      0        2 
  15  chr15_43674895     ASom    G    A        1      2        2 
  15  chr15_43674895     HCab    G    A        0      0        2 
  15  chr15_43674895     HPrz    G    A        0      0        2 
  15  chr15_43674895     ZBoe    G    A        0      0        2 
  15  chr15_43674895     ZGre    G    A        0      0        2 
  15  chr15_43674895     ZHar    G    A        0      0        2 
  15  chr15_43674895   Sample    G    A        1      2        2 
  15  chr15_43676388     AAsi    T    G        0      0        2 
  15  chr15_43676388     AKia    T    G        0      0        2 
  15  chr15_43676388     AOna    T    G        0      0        2 
  15  chr15_43676388     ASom    T    G        0      0        2 
  15  chr15_43676388     HCab    T    G        0      0        2 
  15  chr15_43676388     HPrz    T    G        0      0        2 
  15  chr15_43676388     ZBoe    T    G      0.5      1        2 
  15  chr15_43676388     ZGre    T    G        0      0        2 
  15  chr15_43676388     ZHar    T    G        0      0        2 
  15  chr15_43676388   Sample    T    G        0      0        2 
  15  chr15_43684929     AAsi    C    T        0      0        2 
  15  chr15_43684929     AKia    C    T        0      0        2 
  15  chr15_43684929     AOna    C    T        0      0        2 
  15  chr15_43684929     ASom    C    T        0      0        2 
  15  chr15_43684929     HCab    C    T      0.5      1        2 
  15  chr15_43684929     HPrz    C    T        0      0        2 
  15  chr15_43684929     ZBoe    C    T        0      0        2 
  15  chr15_43684929     ZGre    C    T        0      0        2 
  15  chr15_43684929     ZHar    C    T        0      0        2 
  15  chr15_43684929   Sample    C    T        0      0        2 
  15  chr15_43685097     AAsi    G    T        0      0        2 
  15  chr15_43685097     AKia    G    T        0      0        2 
  15  chr15_43685097     AOna    G    T        0      0        2 
  15  chr15_43685097     ASom    G    T        0      0        2 
  15  chr15_43685097     HCab    G    T        0      0        2 
  15  chr15_43685097     HPrz    G    T        0      0        2 
  15  chr15_43685097     ZBoe    G    T        0      0        2 
  15  chr15_43685097     ZGre    G    T        0      0        2 
  15  chr15_43685097     ZHar    G    T        1      2        2 
  15  chr15_43685097   Sample    G    T        0      0        2 
  15  chr15_43700956     AAsi    A    G        0      0        2 
  15  chr15_43700956     AKia    A    G        0      0        2 
  15  chr15_43700956     AOna    A    G        0      0        2 
  15  chr15_43700956     ASom    A    G        0      0        2 
  15  chr15_43700956     HCab    A    G      0.5      1        2 
  15  chr15_43700956     HPrz    A    G        0      0        2 
  15  chr15_43700956     ZBoe    A    G        0      0        2 
  15  chr15_43700956     ZGre    A    G        0      0        2 
  15  chr15_43700956     ZHar    A    G        0      0        2 
  15  chr15_43700956   Sample    A    G        0      0        2 
  15  chr15_43701033     AAsi    T    C        0      0        2 
  15  chr15_43701033     AKia    T    C        0      0        2 
  15  chr15_43701033     AOna    T    C        0      0        2 
  15  chr15_43701033     ASom    T    C        0      0        2 
  15  chr15_43701033     HCab    T    C        1      2        2 
  15  chr15_43701033     HPrz    T    C        1      2        2 
  15  chr15_43701033     ZBoe    T    C        0      0        2 
  15  chr15_43701033     ZGre    T    C        0      0        2 
  15  chr15_43701033     ZHar    T    C        0      0        2 
  15  chr15_43701033   Sample    T    C        0      0        2 
  15  chr15_43701463     AAsi    T    G        0      0        2 
  15  chr15_43701463     AKia    T    G        0      0        2 
  15  chr15_43701463     AOna    T    G        0      0        2 
  15  chr15_43701463     ASom    T    G        0      0        2 
  15  chr15_43701463     HCab    T    G        0      0        2 
  15  chr15_43701463     HPrz    T    G        0      0        2 
  15  chr15_43701463     ZBoe    T    G      0.5      1        2 
  15  chr15_43701463     ZGre    T    G        0      0        2 
  15  chr15_43701463     ZHar    T    G        0      0        2 
  15  chr15_43701463   Sample    T    G        0      0        2 
  15  chr15_43709784     AAsi    T    G        0      0        2 
  15  chr15_43709784     AKia    T    G        0      0        2 
  15  chr15_43709784     AOna    T    G        0      0        2 
  15  chr15_43709784     ASom    T    G        0      0        2 
  15  chr15_43709784     HCab    T    G        0      0        2 
  15  chr15_43709784     HPrz    T    G        0      0        2 
  15  chr15_43709784     ZBoe    T    G        0      0        2 
  15  chr15_43709784     ZGre    T    G      0.5      1        2 
  15  chr15_43709784     ZHar    T    G        0      0        2 
  15  chr15_43709784   Sample    T    G        0      0        2 
  15  chr15_43711294     AAsi    G    C        0      0        2 
  15  chr15_43711294     AKia    G    C        1      2        2 
  15  chr15_43711294     AOna    G    C      0.5      1        2 
  15  chr15_43711294     ASom    G    C        0      0        2 
  15  chr15_43711294     HCab    G    C        0      0        2 
  15  chr15_43711294     HPrz    G    C        0      0        2 
  15  chr15_43711294     ZBoe    G    C        0      0        2 
  15  chr15_43711294     ZGre    G    C        0      0        2 
  15  chr15_43711294     ZHar    G    C        0      0        2 
  15  chr15_43711294   Sample    G    C        0      0        2 
  15  chr15_43714057     AAsi    C    T        0      0        2 
  15  chr15_43714057     AKia    C    T        0      0        2 
  15  chr15_43714057     AOna    C    T        0      0        2 
  15  chr15_43714057     ASom    C    T        0      0        2 
  15  chr15_43714057     HCab    C    T      0.5      1        2 
  15  chr15_43714057     HPrz    C    T        0      0        2 
  15  chr15_43714057     ZBoe    C    T        0      0        2 
  15  chr15_43714057     ZGre    C    T        0      0        2 
  15  chr15_43714057     ZHar    C    T        0      0        2 
  15  chr15_43714057   Sample    C    T        0      0        2 
  15  chr15_43728487     AAsi    T    C        0      0        2 
  15  chr15_43728487     AKia    T    C        0      0        2 
  15  chr15_43728487     AOna    T    C        0      0        2 
  15  chr15_43728487     ASom    T    C        0      0        2 
  15  chr15_43728487     HCab    T    C        0      0        2 
  15  chr15_43728487     HPrz    T    C        0      0        2 
  15  chr15_43728487     ZBoe    T    C      0.5      1        2 
  15  chr15_43728487     ZGre    T    C        0      0        2 
  15  chr15_43728487     ZHar    T    C        0      0        2 
  15  chr15_43728487   Sample    T    C        0      0        2 
  15  chr15_43734612     AAsi    G    T        0      0        2 
  15  chr15_43734612     AKia    G    T        0      0        2 
  15  chr15_43734612     AOna    G    T        0      0        2 
  15  chr15_43734612     ASom    G    T        0      0        2 
  15  chr15_43734612     HCab    G    T        1      2        2 
  15  chr15_43734612     HPrz    G    T        1      2        2 
  15  chr15_43734612     ZBoe    G    T        0      0        2 
  15  chr15_43734612     ZGre    G    T        0      0        2 
  15  chr15_43734612     ZHar    G    T        0      0        2 
  15  chr15_43734612   Sample    G    T        0      0        2 
  15  chr15_43738743     AAsi    A    G        0      0        2 
  15  chr15_43738743     AKia    A    G        0      0        2 
  15  chr15_43738743     AOna    A    G        0      0        2 
  15  chr15_43738743     ASom    A    G        0      0        2 
  15  chr15_43738743     HCab    A    G        1      2        2 
  15  chr15_43738743     HPrz    A    G        1      2        2 
  15  chr15_43738743     ZBoe    A    G        0      0        2 
  15  chr15_43738743     ZGre    A    G        0      0        2 
  15  chr15_43738743     ZHar    A    G        0      0        2 
  15  chr15_43738743   Sample    A    G        0      0        2 
  15  chr15_43743978     AAsi    T    C        0      0        2 
  15  chr15_43743978     AKia    T    C        0      0        2 
  15  chr15_43743978     AOna    T    C        0      0        2 
  15  chr15_43743978     ASom    T    C        0      0        2 
  15  chr15_43743978     HCab    T    C        1      2        2 
  15  chr15_43743978     HPrz    T    C        1      2        2 
  15  chr15_43743978     ZBoe    T    C        0      0        2 
  15  chr15_43743978     ZGre    T    C        0      0        2 
  15  chr15_43743978     ZHar    T    C        0      0        2 
  15  chr15_43743978   Sample    T    C        0      0        2 
  15  chr15_43748137     AAsi    C    T        0      0        2 
  15  chr15_43748137     AKia    C    T        0      0        2 
  15  chr15_43748137     AOna    C    T        0      0        2 
  15  chr15_43748137     ASom    C    T        0      0        2 
  15  chr15_43748137     HCab    C    T        1      2        2 
  15  chr15_43748137     HPrz    C    T        1      2        2 
  15  chr15_43748137     ZBoe    C    T        0      0        2 
  15  chr15_43748137     ZGre    C    T        0      0        2 
  15  chr15_43748137     ZHar    C    T        0      0        2 
  15  chr15_43748137   Sample    C    T        0      0        2 
  15  chr15_43750541     AAsi    T    C        0      0        2 
  15  chr15_43750541     AKia    T    C        0      0        2 
  15  chr15_43750541     AOna    T    C        0      0        2 
  15  chr15_43750541     ASom    T    C        0      0        2 
  15  chr15_43750541     HCab    T    C        1      2        2 
  15  chr15_43750541     HPrz    T    C        1      2        2 
  15  chr15_43750541     ZBoe    T    C        0      0        2 
  15  chr15_43750541     ZGre    T    C        0      0        2 
  15  chr15_43750541     ZHar    T    C        0      0        2 
  15  chr15_43750541   Sample    T    C        0      0        2 
  15  chr15_43752828     AAsi    A    G        0      0        2 
  15  chr15_43752828     AKia    A    G        0      0        2 
  15  chr15_43752828     AOna    A    G        0      0        2 
  15  chr15_43752828     ASom    A    G        0      0        2 
  15  chr15_43752828     HCab    A    G        0      0        2 
  15  chr15_43752828     HPrz    A    G        0      0        2 
  15  chr15_43752828     ZBoe    A    G      0.5      1        2 
  15  chr15_43752828     ZGre    A    G        0      0        2 
  15  chr15_43752828     ZHar    A    G        0      0        2 
  15  chr15_43752828   Sample    A    G        0      0        2 
  15  chr15_43762367     AAsi    G    A        0      0        2 
  15  chr15_43762367     AKia    G    A        0      0        2 
  15  chr15_43762367     AOna    G    A        0      0        2 
  15  chr15_43762367     ASom    G    A        0      0        2 
  15  chr15_43762367     HCab    G    A        1      2        2 
  15  chr15_43762367     HPrz    G    A        1      2        2 
  15  chr15_43762367     ZBoe    G    A        0      0        2 
  15  chr15_43762367     ZGre    G    A        0      0        2 
  15  chr15_43762367     ZHar    G    A        0      0        2 
  15  chr15_43762367   Sample    G    A        0      0        2 
  15  chr15_43762579     AAsi    A    G      0.5      1        2 
  15  chr15_43762579     AKia    A    G        0      0        2 
  15  chr15_43762579     AOna    A    G        0      0        2 
  15  chr15_43762579     ASom    A    G        0      0        2 
  15  chr15_43762579     HCab    A    G        0      0        2 
  15  chr15_43762579     HPrz    A    G        0      0        2 
  15  chr15_43762579     ZBoe    A    G        0      0        2 
  15  chr15_43762579     ZGre    A    G        0      0        2 
  15  chr15_43762579     ZHar    A    G        0      0        2 
  15  chr15_43762579   Sample    A    G        0      0        2 
  15  chr15_43771071     AAsi    C    T        1      2        2 
  15  chr15_43771071     AKia    C    T        0      0        2 
  15  chr15_43771071     AOna    C    T        0      0        2 
  15  chr15_43771071     ASom    C    T        1      2        2 
  15  chr15_43771071     HCab    C    T        0      0        2 
  15  chr15_43771071     HPrz    C    T        0      0        2 
  15  chr15_43771071     ZBoe    C    T        0      0        2 
  15  chr15_43771071     ZGre    C    T        0      0        2 
  15  chr15_43771071     ZHar    C    T        0      0        2 
  15  chr15_43771071   Sample    C    T        1      2        2 
  15  chr15_43782380     AAsi    T    C        0      0        2 
  15  chr15_43782380     AKia    T    C        0      0        2 
  15  chr15_43782380     AOna    T    C        0      0        2 
  15  chr15_43782380     ASom    T    C        0      0        2 
  15  chr15_43782380     HCab    T    C      0.5      1        2 
  15  chr15_43782380     HPrz    T    C        1      2        2 
  15  chr15_43782380     ZBoe    T    C        0      0        2 
  15  chr15_43782380     ZGre    T    C        0      0        2 
  15  chr15_43782380     ZHar    T    C        0      0        2 
  15  chr15_43782380   Sample    T    C        0      0        2 
  15  chr15_43782742     AAsi    G    T        0      0        2 
  15  chr15_43782742     AKia    G    T        0      0        2 
  15  chr15_43782742     AOna    G    T        0      0        2 
  15  chr15_43782742     ASom    G    T        0      0        2 
  15  chr15_43782742     HCab    G    T        0      0        2 
  15  chr15_43782742     HPrz    G    T        0      0        2 
  15  chr15_43782742     ZBoe    G    T        0      0        2 
  15  chr15_43782742     ZGre    G    T        1      2        2 
  15  chr15_43782742     ZHar    G    T        0      0        2 
  15  chr15_43782742   Sample    G    T        0      0        2 
  15  chr15_43789954     AAsi    T    C        0      0        2 
  15  chr15_43789954     AKia    T    C        0      0        2 
  15  chr15_43789954     AOna    T    C        1      2        2 
  15  chr15_43789954     ASom    T    C        0      0        2 
  15  chr15_43789954     HCab    T    C        0      0        2 
  15  chr15_43789954     HPrz    T    C        0      0        2 
  15  chr15_43789954     ZBoe    T    C        0      0        2 
  15  chr15_43789954     ZGre    T    C        0      0        2 
  15  chr15_43789954     ZHar    T    C        0      0        2 
  15  chr15_43789954   Sample    T    C        0      0        2 
  15  chr15_43792805     AAsi    G    C      0.5      1        2 
  15  chr15_43792805     AKia    G    C        0      0        2 
  15  chr15_43792805     AOna    G    C        0      0        2 
  15  chr15_43792805     ASom    G    C      0.5      1        2 
  15  chr15_43792805     HCab    G    C        0      0        2 
  15  chr15_43792805     HPrz    G    C        0      0        2 
  15  chr15_43792805     ZBoe    G    C        0      0        2 
  15  chr15_43792805     ZGre    G    C        0      0        2 
  15  chr15_43792805     ZHar    G    C        0      0        2 
  15  chr15_43792805   Sample    G    C        0      0        2 
  15  chr15_43795729     AAsi    C    T        0      0        2 
  15  chr15_43795729     AKia    C    T        0      0        2 
  15  chr15_43795729     AOna    C    T        0      0        2 
  15  chr15_43795729     ASom    C    T        0      0        2 
  15  chr15_43795729     HCab    C    T        0      0        2 
  15  chr15_43795729     HPrz    C    T        0      0        2 
  15  chr15_43795729     ZBoe    C    T      0.5      1        2 
  15  chr15_43795729     ZGre    C    T        0      0        2 
  15  chr15_43795729     ZHar    C    T        0      0        2 
  15  chr15_43795729   Sample    C    T        0      0        2 
  15  chr15_43797427     AAsi    G    T      0.5      1        2 
  15  chr15_43797427     AKia    G    T        0      0        2 
  15  chr15_43797427     AOna    G    T        0      0        2 
  15  chr15_43797427     ASom    G    T        0      0        2 
  15  chr15_43797427     HCab    G    T        0      0        2 
  15  chr15_43797427     HPrz    G    T        0      0        2 
  15  chr15_43797427     ZBoe    G    T        0      0        2 
  15  chr15_43797427     ZGre    G    T        0      0        2 
  15  chr15_43797427     ZHar    G    T        0      0        2 
  15  chr15_43797427   Sample    G    T        0      0        2 
  15  chr15_43797806     AAsi    T    C        0      0        2 
  15  chr15_43797806     AKia    T    C        0      0        2 
  15  chr15_43797806     AOna    T    C        0      0        2 
  15  chr15_43797806     ASom    T    C        0      0        2 
  15  chr15_43797806     HCab    T    C        1      2        2 
  15  chr15_43797806     HPrz    T    C        1      2        2 
  15  chr15_43797806     ZBoe    T    C        0      0        2 
  15  chr15_43797806     ZGre    T    C        0      0        2 
  15  chr15_43797806     ZHar    T    C        0      0        2 
  15  chr15_43797806   Sample    T    C        0      0        2 
  15  chr15_43798388     AAsi    T    A        0      0        2 
  15  chr15_43798388     AKia    T    A        0      0        2 
  15  chr15_43798388     AOna    T    A        0      0        2 
  15  chr15_43798388     ASom    T    A        0      0        2 
  15  chr15_43798388     HCab    T    A        1      2        2 
  15  chr15_43798388     HPrz    T    A        1      2        2 
  15  chr15_43798388     ZBoe    T    A        0      0        2 
  15  chr15_43798388     ZGre    T    A        0      0        2 
  15  chr15_43798388     ZHar    T    A        0      0        2 
  15  chr15_43798388   Sample    T    A        0      0        2 
  15  chr15_43806359     AAsi    G    A        0      0        2 
  15  chr15_43806359     AKia    G    A        0      0        2 
  15  chr15_43806359     AOna    G    A        0      0        2 
  15  chr15_43806359     ASom    G    A      0.5      1        2 
  15  chr15_43806359     HCab    G    A        0      0        2 
  15  chr15_43806359     HPrz    G    A        0      0        2 
  15  chr15_43806359     ZBoe    G    A        0      0        2 
  15  chr15_43806359     ZGre    G    A        0      0        2 
  15  chr15_43806359     ZHar    G    A        0      0        2 
  15  chr15_43806359   Sample    G    A        0      0        2 
  15  chr15_43809769     AAsi    G    A        0      0        2 
  15  chr15_43809769     AKia    G    A        0      0        2 
  15  chr15_43809769     AOna    G    A        0      0        2 
  15  chr15_43809769     ASom    G    A        0      0        2 
  15  chr15_43809769     HCab    G    A        1      2        2 
  15  chr15_43809769     HPrz    G    A      0.5      1        2 
  15  chr15_43809769     ZBoe    G    A        0      0        2 
  15  chr15_43809769     ZGre    G    A        0      0        2 
  15  chr15_43809769     ZHar    G    A        0      0        2 
  15  chr15_43809769   Sample    G    A        0      0        2 
  15  chr15_43810596     AAsi    C    T        0      0        2 
  15  chr15_43810596     AKia    C    T        0      0        2 
  15  chr15_43810596     AOna    C    T        0      0        2 
  15  chr15_43810596     ASom    C    T        0      0        2 
  15  chr15_43810596     HCab    C    T        1      2        2 
  15  chr15_43810596     HPrz    C    T        1      2        2 
  15  chr15_43810596     ZBoe    C    T        0      0        2 
  15  chr15_43810596     ZGre    C    T        0      0        2 
  15  chr15_43810596     ZHar    C    T        0      0        2 
  15  chr15_43810596   Sample    C    T        0      0        2 
  15  chr15_43815558     AAsi    G    A        0      0        2 
  15  chr15_43815558     AKia    G    A        0      0        2 
  15  chr15_43815558     AOna    G    A      0.5      1        2 
  15  chr15_43815558     ASom    G    A        0      0        2 
  15  chr15_43815558     HCab    G    A        0      0        2 
  15  chr15_43815558     HPrz    G    A        0      0        2 
  15  chr15_43815558     ZBoe    G    A        0      0        2 
  15  chr15_43815558     ZGre    G    A        0      0        2 
  15  chr15_43815558     ZHar    G    A        0      0        2 
  15  chr15_43815558   Sample    G    A        0      0        2 
  15  chr15_43818968     AAsi    T    C        0      0        2 
  15  chr15_43818968     AKia    T    C        0      0        2 
  15  chr15_43818968     AOna    T    C        0      0        2 
  15  chr15_43818968     ASom    T    C        0      0        2 
  15  chr15_43818968     HCab    T    C        0      0        2 
  15  chr15_43818968     HPrz    T    C        0      0        2 
  15  chr15_43818968     ZBoe    T    C        0      0        2 
  15  chr15_43818968     ZGre    T    C        0      0        2 
  15  chr15_43818968     ZHar    T    C        1      2        2 
  15  chr15_43818968   Sample    T    C        0      0        2 
  15  chr15_43823311     AAsi    T    C        0      0        2 
  15  chr15_43823311     AKia    T    C        0      0        2 
  15  chr15_43823311     AOna    T    C        0      0        2 
  15  chr15_43823311     ASom    T    C        0      0        2 
  15  chr15_43823311     HCab    T    C        0      0        2 
  15  chr15_43823311     HPrz    T    C        0      0        2 
  15  chr15_43823311     ZBoe    T    C        0      0        2 
  15  chr15_43823311     ZGre    T    C        0      0        2 
  15  chr15_43823311     ZHar    T    C      0.5      1        2 
  15  chr15_43823311   Sample    T    C        0      0        2 
  15  chr15_43826398     AAsi    C    T        0      0        2 
  15  chr15_43826398     AKia    C    T        0      0        2 
  15  chr15_43826398     AOna    C    T        0      0        2 
  15  chr15_43826398     ASom    C    T        0      0        2 
  15  chr15_43826398     HCab    C    T        0      0        2 
  15  chr15_43826398     HPrz    C    T        0      0        2 
  15  chr15_43826398     ZBoe    C    T        0      0        2 
  15  chr15_43826398     ZGre    C    T      0.5      1        2 
  15  chr15_43826398     ZHar    C    T        0      0        2 
  15  chr15_43826398   Sample    C    T        0      0        2 
  15  chr15_43828218     AAsi    A    G        0      0        2 
  15  chr15_43828218     AKia    A    G        0      0        2 
  15  chr15_43828218     AOna    A    G        0      0        2 
  15  chr15_43828218     ASom    A    G        0      0        2 
  15  chr15_43828218     HCab    A    G        0      0        2 
  15  chr15_43828218     HPrz    A    G        0      0        2 
  15  chr15_43828218     ZBoe    A    G        1      2        2 
  15  chr15_43828218     ZGre    A    G        1      2        2 
  15  chr15_43828218     ZHar    A    G        1      2        2 
  15  chr15_43828218   Sample    A    G        0      0        2 
  15  chr15_43829510     AAsi    T    C        0      0        2 
  15  chr15_43829510     AKia    T    C        0      0        2 
  15  chr15_43829510     AOna    T    C        0      0        2 
  15  chr15_43829510     ASom    T    C        0      0        2 
  15  chr15_43829510     HCab    T    C        0      0        2 
  15  chr15_43829510     HPrz    T    C        0      0        2 
  15  chr15_43829510     ZBoe    T    C      0.5      1        2 
  15  chr15_43829510     ZGre    T    C        0      0        2 
  15  chr15_43829510     ZHar    T    C        0      0        2 
  15  chr15_43829510   Sample    T    C        0      0        2 
  15  chr15_43834882     AAsi    C    A        0      0        2 
  15  chr15_43834882     AKia    C    A        1      2        2 
  15  chr15_43834882     AOna    C    A        0      0        2 
  15  chr15_43834882     ASom    C    A        0      0        2 
  15  chr15_43834882     HCab    C    A        0      0        2 
  15  chr15_43834882     HPrz    C    A        0      0        2 
  15  chr15_43834882     ZBoe    C    A        0      0        2 
  15  chr15_43834882     ZGre    C    A        0      0        2 
  15  chr15_43834882     ZHar    C    A        0      0        2 
  15  chr15_43834882   Sample    C    A        0      0        2 
  15  chr15_43838495     AAsi    G    T        0      0        2 
  15  chr15_43838495     AKia    G    T        0      0        2 
  15  chr15_43838495     AOna    G    T        0      0        2 
  15  chr15_43838495     ASom    G    T        0      0        2 
  15  chr15_43838495     HCab    G    T        0      0        2 
  15  chr15_43838495     HPrz    G    T        0      0        2 
  15  chr15_43838495     ZBoe    G    T        1      2        2 
  15  chr15_43838495     ZGre    G    T        0      0        2 
  15  chr15_43838495     ZHar    G    T        0      0        2 
  15  chr15_43838495   Sample    G    T        0      0        2 
  15  chr15_43841063     AAsi    T    C        0      0        2 
  15  chr15_43841063     AKia    T    C      0.5      1        2 
  15  chr15_43841063     AOna    T    C        0      0        2 
  15  chr15_43841063     ASom    T    C        0      0        2 
  15  chr15_43841063     HCab    T    C        0      0        2 
  15  chr15_43841063     HPrz    T    C        0      0        2 
  15  chr15_43841063     ZBoe    T    C        0      0        2 
  15  chr15_43841063     ZGre    T    C        0      0        2 
  15  chr15_43841063     ZHar    T    C        0      0        2 
  15  chr15_43841063   Sample    T    C        0      0        2 
  15  chr15_43843815     AAsi    C    T        0      0        2 
  15  chr15_43843815     AKia    C    T        0      0        2 
  15  chr15_43843815     AOna    C    T      0.5      1        2 
  15  chr15_43843815     ASom    C    T        0      0        2 
  15  chr15_43843815     HCab    C    T        0      0        2 
  15  chr15_43843815     HPrz    C    T        0      0        2 
  15  chr15_43843815     ZBoe    C    T        0      0        2 
  15  chr15_43843815     ZGre    C    T        0      0        2 
  15  chr15_43843815     ZHar    C    T        0      0        2 
  15  chr15_43843815   Sample    C    T        0      0        2 
  15  chr15_43846853     AAsi    T    C        0      0        2 
  15  chr15_43846853     AKia    T    C        0      0        2 
  15  chr15_43846853     AOna    T    C        0      0        2 
  15  chr15_43846853     ASom    T    C        0      0        2 
  15  chr15_43846853     HCab    T    C        1      2        2 
  15  chr15_43846853     HPrz    T    C        1      2        2 
  15  chr15_43846853     ZBoe    T    C        0      0        2 
  15  chr15_43846853     ZGre    T    C        0      0        2 
  15  chr15_43846853     ZHar    T    C        0      0        2 
  15  chr15_43846853   Sample    T    C        0      0        2 
  15  chr15_43848463     AAsi    C    T        0      0        2 
  15  chr15_43848463     AKia    C    T        0      0        2 
  15  chr15_43848463     AOna    C    T        0      0        2 
  15  chr15_43848463     ASom    C    T        0      0        2 
  15  chr15_43848463     HCab    C    T        0      0        2 
  15  chr15_43848463     HPrz    C    T        0      0        2 
  15  chr15_43848463     ZBoe    C    T      0.5      1        2 
  15  chr15_43848463     ZGre    C    T        0      0        2 
  15  chr15_43848463     ZHar    C    T        0      0        2 
  15  chr15_43848463   Sample    C    T        0      0        2 
  15  chr15_43848503     AAsi    G    A        1      2        2 
  15  chr15_43848503     AKia    G    A        0      0        2 
  15  chr15_43848503     AOna    G    A        0      0        2 
  15  chr15_43848503     ASom    G    A      0.5      1        2 
  15  chr15_43848503     HCab    G    A        0      0        2 
  15  chr15_43848503     HPrz    G    A        0      0        2 
  15  chr15_43848503     ZBoe    G    A        0      0        2 
  15  chr15_43848503     ZGre    G    A        0      0        2 
  15  chr15_43848503     ZHar    G    A        0      0        2 
  15  chr15_43848503   Sample    G    A        0      0        2 
  15  chr15_43855156     AAsi    T    C        0      0        2 
  15  chr15_43855156     AKia    T    C        0      0        2 
  15  chr15_43855156     AOna    T    C        0      0        2 
  15  chr15_43855156     ASom    T    C        0      0        2 
  15  chr15_43855156     HCab    T    C        0      0        2 
  15  chr15_43855156     HPrz    T    C        0      0        2 
  15  chr15_43855156     ZBoe    T    C      0.5      1        2 
  15  chr15_43855156     ZGre    T    C        0      0        2 
  15  chr15_43855156     ZHar    T    C        0      0        2 
  15  chr15_43855156   Sample    T    C        0      0        2 
  15  chr15_43867606     AAsi    A    G        1      2        2 
  15  chr15_43867606     AKia    A    G        0      0        2 
  15  chr15_43867606     AOna    A    G        0      0        2 
  15  chr15_43867606     ASom    A    G        1      2        2 
  15  chr15_43867606     HCab    A    G        0      0        2 
  15  chr15_43867606     HPrz    A    G        0      0        2 
  15  chr15_43867606     ZBoe    A    G        0      0        2 
  15  chr15_43867606     ZGre    A    G        0      0        2 
  15  chr15_43867606     ZHar    A    G        0      0        2 
  15  chr15_43867606   Sample    A    G        1      2        2 
  15  chr15_43869146     AAsi    C    A        0      0        2 
  15  chr15_43869146     AKia    C    A        0      0        2 
  15  chr15_43869146     AOna    C    A        0      0        2 
  15  chr15_43869146     ASom    C    A        0      0        2 
  15  chr15_43869146     HCab    C    A        0      0        2 
  15  chr15_43869146     HPrz    C    A        0      0        2 
  15  chr15_43869146     ZBoe    C    A        0      0        2 
  15  chr15_43869146     ZGre    C    A      0.5      1        2 
  15  chr15_43869146     ZHar    C    A        0      0        2 
  15  chr15_43869146   Sample    C    A        0      0        2 
  15  chr15_43870913     AAsi    A    G        0      0        2 
  15  chr15_43870913     AKia    A    G        0      0        2 
  15  chr15_43870913     AOna    A    G        0      0        2 
  15  chr15_43870913     ASom    A    G        0      0        2 
  15  chr15_43870913     HCab    A    G      0.5      1        2 
  15  chr15_43870913     HPrz    A    G        0      0        2 
  15  chr15_43870913     ZBoe    A    G        0      0        2 
  15  chr15_43870913     ZGre    A    G        0      0        2 
  15  chr15_43870913     ZHar    A    G        0      0        2 
  15  chr15_43870913   Sample    A    G        0      0        2 
  15  chr15_43874180     AAsi    A    T        0      0        2 
  15  chr15_43874180     AKia    A    T        0      0        2 
  15  chr15_43874180     AOna    A    T        0      0        2 
  15  chr15_43874180     ASom    A    T        0      0        2 
  15  chr15_43874180     HCab    A    T        0      0        2 
  15  chr15_43874180     HPrz    A    T      0.5      1        2 
  15  chr15_43874180     ZBoe    A    T        0      0        2 
  15  chr15_43874180     ZGre    A    T        0      0        2 
  15  chr15_43874180     ZHar    A    T        0      0        2 
  15  chr15_43874180   Sample    A    T        0      0        2 
  15  chr15_43874513     AAsi    T    C        0      0        2 
  15  chr15_43874513     AKia    T    C        0      0        2 
  15  chr15_43874513     AOna    T    C        0      0        2 
  15  chr15_43874513     ASom    T    C        0      0        2 
  15  chr15_43874513     HCab    T    C        0      0        2 
  15  chr15_43874513     HPrz    T    C        0      0        2 
  15  chr15_43874513     ZBoe    T    C        0      0        2 
  15  chr15_43874513     ZGre    T    C      0.5      1        2 
  15  chr15_43874513     ZHar    T    C        0      0        2 
  15  chr15_43874513   Sample    T    C        0      0        2 
  15  chr15_43875059     AAsi    A    G        0      0        2 
  15  chr15_43875059     AKia    A    G        0      0        2 
  15  chr15_43875059     AOna    A    G        0      0        2 
  15  chr15_43875059     ASom    A    G        0      0        2 
  15  chr15_43875059     HCab    A    G        0      0        2 
  15  chr15_43875059     HPrz    A    G        0      0        2 
  15  chr15_43875059     ZBoe    A    G      0.5      1        2 
  15  chr15_43875059     ZGre    A    G        0      0        2 
  15  chr15_43875059     ZHar    A    G        0      0        2 
  15  chr15_43875059   Sample    A    G        0      0        2 
  15  chr15_43883811     AAsi    T    C        0      0        2 
  15  chr15_43883811     AKia    T    C        0      0        2 
  15  chr15_43883811     AOna    T    C        0      0        2 
  15  chr15_43883811     ASom    T    C        0      0        2 
  15  chr15_43883811     HCab    T    C        1      2        2 
  15  chr15_43883811     HPrz    T    C        1      2        2 
  15  chr15_43883811     ZBoe    T    C        0      0        2 
  15  chr15_43883811     ZGre    T    C        0      0        2 
  15  chr15_43883811     ZHar    T    C        0      0        2 
  15  chr15_43883811   Sample    T    C        0      0        2 
  15  chr15_43901961     AAsi    C    T        0      0        2 
  15  chr15_43901961     AKia    C    T        0      0        2 
  15  chr15_43901961     AOna    C    T        0      0        2 
  15  chr15_43901961     ASom    C    T        0      0        2 
  15  chr15_43901961     HCab    C    T        1      2        2 
  15  chr15_43901961     HPrz    C    T        1      2        2 
  15  chr15_43901961     ZBoe    C    T        0      0        2 
  15  chr15_43901961     ZGre    C    T        0      0        2 
  15  chr15_43901961     ZHar    C    T        0      0        2 
  15  chr15_43901961   Sample    C    T        0      0        2 
  15  chr15_43905555     AAsi    T    C        0      0        2 
  15  chr15_43905555     AKia    T    C        0      0        2 
  15  chr15_43905555     AOna    T    C        0      0        2 
  15  chr15_43905555     ASom    T    C        0      0        2 
  15  chr15_43905555     HCab    T    C        0      0        2 
  15  chr15_43905555     HPrz    T    C        0      0        2 
  15  chr15_43905555     ZBoe    T    C        0      0        2 
  15  chr15_43905555     ZGre    T    C        0      0        2 
  15  chr15_43905555     ZHar    T    C        1      2        2 
  15  chr15_43905555   Sample    T    C        0      0        2 
  15  chr15_43916277     AAsi    G    A        0      0        2 
  15  chr15_43916277     AKia    G    A        0      0        2 
  15  chr15_43916277     AOna    G    A      0.5      1        2 
  15  chr15_43916277     ASom    G    A        0      0        2 
  15  chr15_43916277     HCab    G    A        0      0        2 
  15  chr15_43916277     HPrz    G    A        0      0        2 
  15  chr15_43916277     ZBoe    G    A        0      0        2 
  15  chr15_43916277     ZGre    G    A        0      0        2 
  15  chr15_43916277     ZHar    G    A        0      0        2 
  15  chr15_43916277   Sample    G    A        0      0        2 
  15  chr15_43924087     AAsi    C    T        0      0        2 
  15  chr15_43924087     AKia    C    T        0      0        2 
  15  chr15_43924087     AOna    C    T        0      0        2 
  15  chr15_43924087     ASom    C    T        0      0        2 
  15  chr15_43924087     HCab    C    T        0      0        2 
  15  chr15_43924087     HPrz    C    T        0      0        2 
  15  chr15_43924087     ZBoe    C    T      0.5      1        2 
  15  chr15_43924087     ZGre    C    T        0      0        2 
  15  chr15_43924087     ZHar    C    T        0      0        2 
  15  chr15_43924087   Sample    C    T        0      0        2 
  15  chr15_43925517     AAsi    C    G        0      0        2 
  15  chr15_43925517     AKia    C    G        0      0        2 
  15  chr15_43925517     AOna    C    G        0      0        2 
  15  chr15_43925517     ASom    C    G        0      0        2 
  15  chr15_43925517     HCab    C    G      0.5      1        2 
  15  chr15_43925517     HPrz    C    G        1      2        2 
  15  chr15_43925517     ZBoe    C    G        0      0        2 
  15  chr15_43925517     ZGre    C    G        0      0        2 
  15  chr15_43925517     ZHar    C    G        0      0        2 
  15  chr15_43925517   Sample    C    G        0      0        2 
  15  chr15_43926093     AAsi    C    T        0      0        2 
  15  chr15_43926093     AKia    C    T        0      0        2 
  15  chr15_43926093     AOna    C    T        0      0        2 
  15  chr15_43926093     ASom    C    T      0.5      1        2 
  15  chr15_43926093     HCab    C    T        0      0        2 
  15  chr15_43926093     HPrz    C    T        0      0        2 
  15  chr15_43926093     ZBoe    C    T        0      0        2 
  15  chr15_43926093     ZGre    C    T        0      0        2 
  15  chr15_43926093     ZHar    C    T        0      0        2 
  15  chr15_43926093   Sample    C    T        0      0        2 
  15  chr15_43935311     AAsi    T    C        0      0        2 
  15  chr15_43935311     AKia    T    C        0      0        2 
  15  chr15_43935311     AOna    T    C        0      0        2 
  15  chr15_43935311     ASom    T    C        0      0        2 
  15  chr15_43935311     HCab    T    C        0      0        2 
  15  chr15_43935311     HPrz    T    C        0      0        2 
  15  chr15_43935311     ZBoe    T    C        0      0        2 
  15  chr15_43935311     ZGre    T    C        0      0        2 
  15  chr15_43935311     ZHar    T    C      0.5      1        2 
  15  chr15_43935311   Sample    T    C        0      0        2 
  15  chr15_43944532     AAsi    A    C        0      0        2 
  15  chr15_43944532     AKia    A    C        0      0        2 
  15  chr15_43944532     AOna    A    C        0      0        2 
  15  chr15_43944532     ASom    A    C        0      0        2 
  15  chr15_43944532     HCab    A    C        0      0        2 
  15  chr15_43944532     HPrz    A    C        0      0        2 
  15  chr15_43944532     ZBoe    A    C        0      0        2 
  15  chr15_43944532     ZGre    A    C      0.5      1        2 
  15  chr15_43944532     ZHar    A    C        0      0        2 
  15  chr15_43944532   Sample    A    C        0      0        2 
  15  chr15_43949965     AAsi    A    T        0      0        2 
  15  chr15_43949965     AKia    A    T        0      0        2 
  15  chr15_43949965     AOna    A    T        0      0        2 
  15  chr15_43949965     ASom    A    T        0      0        2 
  15  chr15_43949965     HCab    A    T        0      0        2 
  15  chr15_43949965     HPrz    A    T        0      0        2 
  15  chr15_43949965     ZBoe    A    T        0      0        2 
  15  chr15_43949965     ZGre    A    T        0      0        2 
  15  chr15_43949965     ZHar    A    T      0.5      1        2 
  15  chr15_43949965   Sample    A    T        0      0        2 
  15  chr15_43953926     AAsi    G    A        1      2        2 
  15  chr15_43953926     AKia    G    A        0      0        2 
  15  chr15_43953926     AOna    G    A        0      0        2 
  15  chr15_43953926     ASom    G    A        1      2        2 
  15  chr15_43953926     HCab    G    A        0      0        2 
  15  chr15_43953926     HPrz    G    A        0      0        2 
  15  chr15_43953926     ZBoe    G    A        0      0        2 
  15  chr15_43953926     ZGre    G    A        0      0        2 
  15  chr15_43953926     ZHar    G    A        0      0        2 
  15  chr15_43953926   Sample    G    A        1      2        2 
  15  chr15_43958310     AAsi    T    C        0      0        2 
  15  chr15_43958310     AKia    T    C        0      0        2 
  15  chr15_43958310     AOna    T    C        0      0        2 
  15  chr15_43958310     ASom    T    C        0      0        2 
  15  chr15_43958310     HCab    T    C        0      0        2 
  15  chr15_43958310     HPrz    T    C        0      0        2 
  15  chr15_43958310     ZBoe    T    C        0      0        2 
  15  chr15_43958310     ZGre    T    C        0      0        2 
  15  chr15_43958310     ZHar    T    C      0.5      1        2 
  15  chr15_43958310   Sample    T    C        1      2        2 
  15  chr15_43961110     AAsi    A    T        0      0        2 
  15  chr15_43961110     AKia    A    T        0      0        2 
  15  chr15_43961110     AOna    A    T        0      0        2 
  15  chr15_43961110     ASom    A    T        0      0        2 
  15  chr15_43961110     HCab    A    T        0      0        2 
  15  chr15_43961110     HPrz    A    T        0      0        2 
  15  chr15_43961110     ZBoe    A    T        0      0        2 
  15  chr15_43961110     ZGre    A    T        0      0        2 
  15  chr15_43961110     ZHar    A    T        1      2        2 
  15  chr15_43961110   Sample    A    T        0      0        2 
  15  chr15_43965879     AAsi    A    G        0      0        2 
  15  chr15_43965879     AKia    A    G        1      2        2 
  15  chr15_43965879     AOna    A    G        0      0        2 
  15  chr15_43965879     ASom    A    G        0      0        2 
  15  chr15_43965879     HCab    A    G        0      0        2 
  15  chr15_43965879     HPrz    A    G        0      0        2 
  15  chr15_43965879     ZBoe    A    G        0      0        2 
  15  chr15_43965879     ZGre    A    G        0      0        2 
  15  chr15_43965879     ZHar    A    G        0      0        2 
  15  chr15_43965879   Sample    A    G        0      0        2 
  15  chr15_43978677     AAsi    T    C      0.5      1        2 
  15  chr15_43978677     AKia    T    C        0      0        2 
  15  chr15_43978677     AOna    T    C      0.5      1        2 
  15  chr15_43978677     ASom    T    C        0      0        2 
  15  chr15_43978677     HCab    T    C        0      0        2 
  15  chr15_43978677     HPrz    T    C        0      0        2 
  15  chr15_43978677     ZBoe    T    C        0      0        2 
  15  chr15_43978677     ZGre    T    C        0      0        2 
  15  chr15_43978677     ZHar    T    C        0      0        2 
  15  chr15_43978677   Sample    T    C        0      0        2 
  15  chr15_43978733     AAsi    A    G        0      0        2 
  15  chr15_43978733     AKia    A    G        0      0        2 
  15  chr15_43978733     AOna    A    G        0      0        2 
  15  chr15_43978733     ASom    A    G        0      0        2 
  15  chr15_43978733     HCab    A    G        0      0        2 
  15  chr15_43978733     HPrz    A    G        0      0        2 
  15  chr15_43978733     ZBoe    A    G      0.5      1        2 
  15  chr15_43978733     ZGre    A    G        0      0        2 
  15  chr15_43978733     ZHar    A    G        0      0        2 
  15  chr15_43978733   Sample    A    G        0      0        2 
  15  chr15_43985370     AAsi    A    G        0      0        2 
  15  chr15_43985370     AKia    A    G        0      0        2 
  15  chr15_43985370     AOna    A    G        0      0        2 
  15  chr15_43985370     ASom    A    G        0      0        2 
  15  chr15_43985370     HCab    A    G        0      0        2 
  15  chr15_43985370     HPrz    A    G        0      0        2 
  15  chr15_43985370     ZBoe    A    G        0      0        2 
  15  chr15_43985370     ZGre    A    G        0      0        2 
  15  chr15_43985370     ZHar    A    G        1      2        2 
  15  chr15_43985370   Sample    A    G        0      0        2 
  15  chr15_43986426     AAsi    A    G        0      0        2 
  15  chr15_43986426     AKia    A    G        0      0        2 
  15  chr15_43986426     AOna    A    G        0      0        2 
  15  chr15_43986426     ASom    A    G        0      0        2 
  15  chr15_43986426     HCab    A    G        1      2        2 
  15  chr15_43986426     HPrz    A    G        1      2        2 
  15  chr15_43986426     ZBoe    A    G        0      0        2 
  15  chr15_43986426     ZGre    A    G        0      0        2 
  15  chr15_43986426     ZHar    A    G        0      0        2 
  15  chr15_43986426   Sample    A    G        0      0        2 
  15  chr15_43987239     AAsi    T    C        0      0        2 
  15  chr15_43987239     AKia    T    C        0      0        2 
  15  chr15_43987239     AOna    T    C        0      0        2 
  15  chr15_43987239     ASom    T    C      0.5      1        2 
  15  chr15_43987239     HCab    T    C        0      0        2 
  15  chr15_43987239     HPrz    T    C        0      0        2 
  15  chr15_43987239     ZBoe    T    C        0      0        2 
  15  chr15_43987239     ZGre    T    C        0      0        2 
  15  chr15_43987239     ZHar    T    C        0      0        2 
  15  chr15_43987239   Sample    T    C        0      0        2 
  15  chr15_43987824     AAsi    T    C        0      0        2 
  15  chr15_43987824     AKia    T    C        0      0        2 
  15  chr15_43987824     AOna    T    C        0      0        2 
  15  chr15_43987824     ASom    T    C        0      0        2 
  15  chr15_43987824     HCab    T    C        0      0        2 
  15  chr15_43987824     HPrz    T    C        0      0        2 
  15  chr15_43987824     ZBoe    T    C      0.5      1        2 
  15  chr15_43987824     ZGre    T    C        0      0        2 
  15  chr15_43987824     ZHar    T    C        0      0        2 
  15  chr15_43987824   Sample    T    C        0      0        2 
  15  chr15_43993133     AAsi    T    C        0      0        2 
  15  chr15_43993133     AKia    T    C        0      0        2 
  15  chr15_43993133     AOna    T    C      0.5      1        2 
  15  chr15_43993133     ASom    T    C        0      0        2 
  15  chr15_43993133     HCab    T    C        0      0        2 
  15  chr15_43993133     HPrz    T    C        0      0        2 
  15  chr15_43993133     ZBoe    T    C        0      0        2 
  15  chr15_43993133     ZGre    T    C        0      0        2 
  15  chr15_43993133     ZHar    T    C        0      0        2 
  15  chr15_43993133   Sample    T    C        0      0        2 
  15  chr15_43996960     AAsi    G    A        0      0        2 
  15  chr15_43996960     AKia    G    A        0      0        2 
  15  chr15_43996960     AOna    G    A        0      0        2 
  15  chr15_43996960     ASom    G    A        0      0        2 
  15  chr15_43996960     HCab    G    A        1      2        2 
  15  chr15_43996960     HPrz    G    A        1      2        2 
  15  chr15_43996960     ZBoe    G    A        0      0        2 
  15  chr15_43996960     ZGre    G    A        0      0        2 
  15  chr15_43996960     ZHar    G    A        0      0        2 
  15  chr15_43996960   Sample    G    A        0      0        2 
  15  chr15_43999845     AAsi    C    T        0      0        2 
  15  chr15_43999845     AKia    C    T        0      0        2 
  15  chr15_43999845     AOna    C    T        0      0        2 
  15  chr15_43999845     ASom    C    T        0      0        2 
  15  chr15_43999845     HCab    C    T        1      2        2 
  15  chr15_43999845     HPrz    C    T        1      2        2 
  15  chr15_43999845     ZBoe    C    T        0      0        2 
  15  chr15_43999845     ZGre    C    T        0      0        2 
  15  chr15_43999845     ZHar    C    T        0      0        2 
  15  chr15_43999845   Sample    C    T        0      0        2 
  15  chr15_44002777     AAsi    C    A        0      0        2 
  15  chr15_44002777     AKia    C    A        0      0        2 
  15  chr15_44002777     AOna    C    A        0      0        2 
  15  chr15_44002777     ASom    C    A        0      0        2 
  15  chr15_44002777     HCab    C    A        1      2        2 
  15  chr15_44002777     HPrz    C    A        1      2        2 
  15  chr15_44002777     ZBoe    C    A        0      0        2 
  15  chr15_44002777     ZGre    C    A        0      0        2 
  15  chr15_44002777     ZHar    C    A        0      0        2 
  15  chr15_44002777   Sample    C    A        0      0        2 
  15  chr15_44004973     AAsi    T    C        0      0        2 
  15  chr15_44004973     AKia    T    C        0      0        2 
  15  chr15_44004973     AOna    T    C        0      0        2 
  15  chr15_44004973     ASom    T    C        0      0        2 
  15  chr15_44004973     HCab    T    C        0      0        2 
  15  chr15_44004973     HPrz    T    C        0      0        2 
  15  chr15_44004973     ZBoe    T    C        0      0        2 
  15  chr15_44004973     ZGre    T    C        0      0        2 
  15  chr15_44004973     ZHar    T    C      0.5      1        2 
  15  chr15_44004973   Sample    T    C        0      0        2 
  15  chr15_44011427     AAsi    C    T      0.5      1        2 
  15  chr15_44011427     AKia    C    T        0      0        2 
  15  chr15_44011427     AOna    C    T        0      0        2 
  15  chr15_44011427     ASom    C    T        1      2        2 
  15  chr15_44011427     HCab    C    T        0      0        2 
  15  chr15_44011427     HPrz    C    T        0      0        2 
  15  chr15_44011427     ZBoe    C    T        0      0        2 
  15  chr15_44011427     ZGre    C    T        0      0        2 
  15  chr15_44011427     ZHar    C    T        0      0        2 
  15  chr15_44011427   Sample    C    T        0      0        2 
  15  chr15_44012590     AAsi    T    A        0      0        2 
  15  chr15_44012590     AKia    T    A        0      0        2 
  15  chr15_44012590     AOna    T    A        0      0        2 
  15  chr15_44012590     ASom    T    A      0.5      1        2 
  15  chr15_44012590     HCab    T    A        0      0        2 
  15  chr15_44012590     HPrz    T    A        0      0        2 
  15  chr15_44012590     ZBoe    T    A        0      0        2 
  15  chr15_44012590     ZGre    T    A        0      0        2 
  15  chr15_44012590     ZHar    T    A        0      0        2 
  15  chr15_44012590   Sample    T    A        0      0        2 
  15  chr15_44016526     AAsi    C    T        0      0        2 
  15  chr15_44016526     AKia    C    T        0      0        2 
  15  chr15_44016526     AOna    C    T        0      0        2 
  15  chr15_44016526     ASom    C    T        0      0        2 
  15  chr15_44016526     HCab    C    T      0.5      1        2 
  15  chr15_44016526     HPrz    C    T        1      2        2 
  15  chr15_44016526     ZBoe    C    T        0      0        2 
  15  chr15_44016526     ZGre    C    T        0      0        2 
  15  chr15_44016526     ZHar    C    T        0      0        2 
  15  chr15_44016526   Sample    C    T        0      0        2 
  15  chr15_44018857     AAsi    A    G        0      0        2 
  15  chr15_44018857     AKia    A    G        1      2        2 
  15  chr15_44018857     AOna    A    G      0.5      1        2 
  15  chr15_44018857     ASom    A    G        0      0        2 
  15  chr15_44018857     HCab    A    G        0      0        2 
  15  chr15_44018857     HPrz    A    G        0      0        2 
  15  chr15_44018857     ZBoe    A    G        0      0        2 
  15  chr15_44018857     ZGre    A    G        0      0        2 
  15  chr15_44018857     ZHar    A    G        0      0        2 
  15  chr15_44018857   Sample    A    G        0      0        2 
  15  chr15_44029796     AAsi    T    C        0      0        2 
  15  chr15_44029796     AKia    T    C        0      0        2 
  15  chr15_44029796     AOna    T    C        0      0        2 
  15  chr15_44029796     ASom    T    C        0      0        2 
  15  chr15_44029796     HCab    T    C        0      0        2 
  15  chr15_44029796     HPrz    T    C      0.5      1        2 
  15  chr15_44029796     ZBoe    T    C        0      0        2 
  15  chr15_44029796     ZGre    T    C        0      0        2 
  15  chr15_44029796     ZHar    T    C        0      0        2 
  15  chr15_44029796   Sample    T    C        0      0        2 
  15  chr15_44032594     AAsi    A    G        0      0        2 
  15  chr15_44032594     AKia    A    G        0      0        2 
  15  chr15_44032594     AOna    A    G        0      0        2 
  15  chr15_44032594     ASom    A    G        0      0        2 
  15  chr15_44032594     HCab    A    G      0.5      1        2 
  15  chr15_44032594     HPrz    A    G        1      2        2 
  15  chr15_44032594     ZBoe    A    G        0      0        2 
  15  chr15_44032594     ZGre    A    G        0      0        2 
  15  chr15_44032594     ZHar    A    G        0      0        2 
  15  chr15_44032594   Sample    A    G        0      0        2 
  15  chr15_44040175     AAsi    A    G        0      0        2 
  15  chr15_44040175     AKia    A    G        0      0        2 
  15  chr15_44040175     AOna    A    G        0      0        2 
  15  chr15_44040175     ASom    A    G        0      0        2 
  15  chr15_44040175     HCab    A    G        0      0        2 
  15  chr15_44040175     HPrz    A    G        0      0        2 
  15  chr15_44040175     ZBoe    A    G        1      2        2 
  15  chr15_44040175     ZGre    A    G        0      0        2 
  15  chr15_44040175     ZHar    A    G        0      0        2 
  15  chr15_44040175   Sample    A    G        0      0        2 
  15  chr15_44040640     AAsi    C    T        0      0        2 
  15  chr15_44040640     AKia    C    T        0      0        2 
  15  chr15_44040640     AOna    C    T      0.5      1        2 
  15  chr15_44040640     ASom    C    T        0      0        2 
  15  chr15_44040640     HCab    C    T        0      0        2 
  15  chr15_44040640     HPrz    C    T        0      0        2 
  15  chr15_44040640     ZBoe    C    T        0      0        2 
  15  chr15_44040640     ZGre    C    T        0      0        2 
  15  chr15_44040640     ZHar    C    T        0      0        2 
  15  chr15_44040640   Sample    C    T        0      0        2 
  15  chr15_44042619     AAsi    G    A        0      0        2 
  15  chr15_44042619     AKia    G    A        0      0        2 
  15  chr15_44042619     AOna    G    A        0      0        2 
  15  chr15_44042619     ASom    G    A        0      0        2 
  15  chr15_44042619     HCab    G    A        0      0        2 
  15  chr15_44042619     HPrz    G    A        0      0        2 
  15  chr15_44042619     ZBoe    G    A        1      2        2 
  15  chr15_44042619     ZGre    G    A        0      0        2 
  15  chr15_44042619     ZHar    G    A        0      0        2 
  15  chr15_44042619   Sample    G    A        0      0        2 
  15  chr15_44052650     AAsi    T    G        0      0        2 
  15  chr15_44052650     AKia    T    G      0.5      1        2 
  15  chr15_44052650     AOna    T    G        1      2        2 
  15  chr15_44052650     ASom    T    G        0      0        2 
  15  chr15_44052650     HCab    T    G        0      0        2 
  15  chr15_44052650     HPrz    T    G        0      0        2 
  15  chr15_44052650     ZBoe    T    G        0      0        2 
  15  chr15_44052650     ZGre    T    G        0      0        2 
  15  chr15_44052650     ZHar    T    G        0      0        2 
  15  chr15_44052650   Sample    T    G        0      0        2 
  15  chr15_44061103     AAsi    T    C        0      0        2 
  15  chr15_44061103     AKia    T    C        0      0        2 
  15  chr15_44061103     AOna    T    C        0      0        2 
  15  chr15_44061103     ASom    T    C        0      0        2 
  15  chr15_44061103     HCab    T    C        0      0        2 
  15  chr15_44061103     HPrz    T    C        0      0        2 
  15  chr15_44061103     ZBoe    T    C      0.5      1        2 
  15  chr15_44061103     ZGre    T    C        0      0        2 
  15  chr15_44061103     ZHar    T    C        0      0        2 
  15  chr15_44061103   Sample    T    C        0      0        2 
  15  chr15_44078946     AAsi    C    T        0      0        2 
  15  chr15_44078946     AKia    C    T        0      0        2 
  15  chr15_44078946     AOna    C    T        0      0        2 
  15  chr15_44078946     ASom    C    T        0      0        2 
  15  chr15_44078946     HCab    C    T      0.5      1        2 
  15  chr15_44078946     HPrz    C    T        0      0        2 
  15  chr15_44078946     ZBoe    C    T        0      0        2 
  15  chr15_44078946     ZGre    C    T        0      0        2 
  15  chr15_44078946     ZHar    C    T        0      0        2 
  15  chr15_44078946   Sample    C    T        0      0        2 
  15  chr15_44084207     AAsi    C    A        0      0        2 
  15  chr15_44084207     AKia    C    A        0      0        2 
  15  chr15_44084207     AOna    C    A        1      2        2 
  15  chr15_44084207     ASom    C    A        0      0        2 
  15  chr15_44084207     HCab    C    A        0      0        2 
  15  chr15_44084207     HPrz    C    A        0      0        2 
  15  chr15_44084207     ZBoe    C    A        0      0        2 
  15  chr15_44084207     ZGre    C    A        0      0        2 
  15  chr15_44084207     ZHar    C    A        0      0        2 
  15  chr15_44084207   Sample    C    A        0      0        2 
  15  chr15_44085451     AAsi    A    C        1      2        2 
  15  chr15_44085451     AKia    A    C        0      0        2 
  15  chr15_44085451     AOna    A    C        0      0        2 
  15  chr15_44085451     ASom    A    C        0      0        2 
  15  chr15_44085451     HCab    A    C        0      0        2 
  15  chr15_44085451     HPrz    A    C        0      0        2 
  15  chr15_44085451     ZBoe    A    C        0      0        2 
  15  chr15_44085451     ZGre    A    C        0      0        2 
  15  chr15_44085451     ZHar    A    C        0      0        2 
  15  chr15_44085451   Sample    A    C        1      2        2 
  15  chr15_44085654     AAsi    C    T        0      0        2 
  15  chr15_44085654     AKia    C    T        0      0        2 
  15  chr15_44085654     AOna    C    T        0      0        2 
  15  chr15_44085654     ASom    C    T        0      0        2 
  15  chr15_44085654     HCab    C    T        0      0        2 
  15  chr15_44085654     HPrz    C    T        0      0        2 
  15  chr15_44085654     ZBoe    C    T      0.5      1        2 
  15  chr15_44085654     ZGre    C    T        0      0        2 
  15  chr15_44085654     ZHar    C    T        0      0        2 
  15  chr15_44085654   Sample    C    T        0      0        2 
  15  chr15_44089111     AAsi    T    C        0      0        2 
  15  chr15_44089111     AKia    T    C        0      0        2 
  15  chr15_44089111     AOna    T    C        0      0        2 
  15  chr15_44089111     ASom    T    C        1      2        2 
  15  chr15_44089111     HCab    T    C        0      0        2 
  15  chr15_44089111     HPrz    T    C        0      0        2 
  15  chr15_44089111     ZBoe    T    C        0      0        2 
  15  chr15_44089111     ZGre    T    C        0      0        2 
  15  chr15_44089111     ZHar    T    C        0      0        2 
  15  chr15_44089111   Sample    T    C        0      0        2 
  15  chr15_44091335     AAsi    C    T        0      0        2 
  15  chr15_44091335     AKia    C    T        0      0        2 
  15  chr15_44091335     AOna    C    T        0      0        2 
  15  chr15_44091335     ASom    C    T        0      0        2 
  15  chr15_44091335     HCab    C    T        0      0        2 
  15  chr15_44091335     HPrz    C    T        0      0        2 
  15  chr15_44091335     ZBoe    C    T        0      0        2 
  15  chr15_44091335     ZGre    C    T      0.5      1        2 
  15  chr15_44091335     ZHar    C    T        0      0        2 
  15  chr15_44091335   Sample    C    T        0      0        2 
  15  chr15_44103199     AAsi    C    T        0      0        2 
  15  chr15_44103199     AKia    C    T        0      0        2 
  15  chr15_44103199     AOna    C    T      0.5      1        2 
  15  chr15_44103199     ASom    C    T        0      0        2 
  15  chr15_44103199     HCab    C    T        0      0        2 
  15  chr15_44103199     HPrz    C    T        0      0        2 
  15  chr15_44103199     ZBoe    C    T        0      0        2 
  15  chr15_44103199     ZGre    C    T        0      0        2 
  15  chr15_44103199     ZHar    C    T        0      0        2 
  15  chr15_44103199   Sample    C    T        0      0        2 
  15  chr15_44107865     AAsi    G    C        0      0        2 
  15  chr15_44107865     AKia    G    C        0      0        2 
  15  chr15_44107865     AOna    G    C        0      0        2 
  15  chr15_44107865     ASom    G    C        0      0        2 
  15  chr15_44107865     HCab    G    C        0      0        2 
  15  chr15_44107865     HPrz    G    C        0      0        2 
  15  chr15_44107865     ZBoe    G    C      0.5      1        2 
  15  chr15_44107865     ZGre    G    C        0      0        2 
  15  chr15_44107865     ZHar    G    C        0      0        2 
  15  chr15_44107865   Sample    G    C        0      0        2 
  15  chr15_44108101     AAsi    C    G        0      0        2 
  15  chr15_44108101     AKia    C    G        0      0        2 
  15  chr15_44108101     AOna    C    G        0      0        2 
  15  chr15_44108101     ASom    C    G        0      0        2 
  15  chr15_44108101     HCab    C    G        0      0        2 
  15  chr15_44108101     HPrz    C    G        0      0        2 
  15  chr15_44108101     ZBoe    C    G        1      2        2 
  15  chr15_44108101     ZGre    C    G        0      0        2 
  15  chr15_44108101     ZHar    C    G        0      0        2 
  15  chr15_44108101   Sample    C    G        0      0        2 
  15  chr15_44108512     AAsi    T    C        0      0        2 
  15  chr15_44108512     AKia    T    C        1      2        2 
  15  chr15_44108512     AOna    T    C        0      0        2 
  15  chr15_44108512     ASom    T    C        0      0        2 
  15  chr15_44108512     HCab    T    C        0      0        2 
  15  chr15_44108512     HPrz    T    C        0      0        2 
  15  chr15_44108512     ZBoe    T    C        0      0        2 
  15  chr15_44108512     ZGre    T    C        0      0        2 
  15  chr15_44108512     ZHar    T    C        0      0        2 
  15  chr15_44108512   Sample    T    C        0      0        2 
  15  chr15_44109219     AAsi    A    G        0      0        2 
  15  chr15_44109219     AKia    A    G        0      0        2 
  15  chr15_44109219     AOna    A    G        0      0        2 
  15  chr15_44109219     ASom    A    G        0      0        2 
  15  chr15_44109219     HCab    A    G        0      0        2 
  15  chr15_44109219     HPrz    A    G        0      0        2 
  15  chr15_44109219     ZBoe    A    G        1      2        2 
  15  chr15_44109219     ZGre    A    G        1      2        2 
  15  chr15_44109219     ZHar    A    G        0      0        2 
  15  chr15_44109219   Sample    A    G        0      0        2 
  15  chr15_44112813     AAsi    T    C        0      0        2 
  15  chr15_44112813     AKia    T    C      0.5      1        2 
  15  chr15_44112813     AOna    T    C        0      0        2 
  15  chr15_44112813     ASom    T    C        0      0        2 
  15  chr15_44112813     HCab    T    C        0      0        2 
  15  chr15_44112813     HPrz    T    C        0      0        2 
  15  chr15_44112813     ZBoe    T    C        0      0        2 
  15  chr15_44112813     ZGre    T    C        0      0        2 
  15  chr15_44112813     ZHar    T    C        0      0        2 
  15  chr15_44112813   Sample    T    C        0      0        2 
  15  chr15_44122261     AAsi    C    A        0      0        2 
  15  chr15_44122261     AKia    C    A        1      2        2 
  15  chr15_44122261     AOna    C    A        0      0        2 
  15  chr15_44122261     ASom    C    A        0      0        2 
  15  chr15_44122261     HCab    C    A        0      0        2 
  15  chr15_44122261     HPrz    C    A        0      0        2 
  15  chr15_44122261     ZBoe    C    A        0      0        2 
  15  chr15_44122261     ZGre    C    A        0      0        2 
  15  chr15_44122261     ZHar    C    A        0      0        2 
  15  chr15_44122261   Sample    C    A        0      0        2 
  15  chr15_44123444     AAsi    A    G      0.5      1        2 
  15  chr15_44123444     AKia    A    G        0      0        2 
  15  chr15_44123444     AOna    A    G        0      0        2 
  15  chr15_44123444     ASom    A    G        0      0        2 
  15  chr15_44123444     HCab    A    G        0      0        2 
  15  chr15_44123444     HPrz    A    G        0      0        2 
  15  chr15_44123444     ZBoe    A    G        0      0        2 
  15  chr15_44123444     ZGre    A    G        0      0        2 
  15  chr15_44123444     ZHar    A    G        0      0        2 
  15  chr15_44123444   Sample    A    G        1      2        2 
  15  chr15_44123485     AAsi    A    T        0      0        2 
  15  chr15_44123485     AKia    A    T      0.5      1        2 
  15  chr15_44123485     AOna    A    T      0.5      1        2 
  15  chr15_44123485     ASom    A    T        0      0        2 
  15  chr15_44123485     HCab    A    T        0      0        2 
  15  chr15_44123485     HPrz    A    T        0      0        2 
  15  chr15_44123485     ZBoe    A    T        0      0        2 
  15  chr15_44123485     ZGre    A    T        0      0        2 
  15  chr15_44123485     ZHar    A    T        0      0        2 
  15  chr15_44123485   Sample    A    T        0      0        2 
  15  chr15_44125879     AAsi    G    A      0.5      1        2 
  15  chr15_44125879     AKia    G    A        0      0        2 
  15  chr15_44125879     AOna    G    A        0      0        2 
  15  chr15_44125879     ASom    G    A        0      0        2 
  15  chr15_44125879     HCab    G    A        0      0        2 
  15  chr15_44125879     HPrz    G    A        0      0        2 
  15  chr15_44125879     ZBoe    G    A        0      0        2 
  15  chr15_44125879     ZGre    G    A        0      0        2 
  15  chr15_44125879     ZHar    G    A        0      0        2 
  15  chr15_44125879   Sample    G    A        0      0        2 
  15  chr15_44127336     AAsi    T    C        0      0        2 
  15  chr15_44127336     AKia    T    C        0      0        2 
  15  chr15_44127336     AOna    T    C        0      0        2 
  15  chr15_44127336     ASom    T    C        0      0        2 
  15  chr15_44127336     HCab    T    C        1      2        2 
  15  chr15_44127336     HPrz    T    C        1      2        2 
  15  chr15_44127336     ZBoe    T    C        0      0        2 
  15  chr15_44127336     ZGre    T    C        0      0        2 
  15  chr15_44127336     ZHar    T    C        0      0        2 
  15  chr15_44127336   Sample    T    C        0      0        2 
  15  chr15_44131078     AAsi    C    T        0      0        2 
  15  chr15_44131078     AKia    C    T        1      2        2 
  15  chr15_44131078     AOna    C    T        0      0        2 
  15  chr15_44131078     ASom    C    T        0      0        2 
  15  chr15_44131078     HCab    C    T        0      0        2 
  15  chr15_44131078     HPrz    C    T        0      0        2 
  15  chr15_44131078     ZBoe    C    T        0      0        2 
  15  chr15_44131078     ZGre    C    T        0      0        2 
  15  chr15_44131078     ZHar    C    T        0      0        2 
  15  chr15_44131078   Sample    C    T        0      0        2 
  15  chr15_44140098     AAsi    C    T        0      0        2 
  15  chr15_44140098     AKia    C    T        0      0        2 
  15  chr15_44140098     AOna    C    T      0.5      1        2 
  15  chr15_44140098     ASom    C    T        0      0        2 
  15  chr15_44140098     HCab    C    T        0      0        2 
  15  chr15_44140098     HPrz    C    T        0      0        2 
  15  chr15_44140098     ZBoe    C    T        0      0        2 
  15  chr15_44140098     ZGre    C    T        0      0        2 
  15  chr15_44140098     ZHar    C    T        0      0        2 
  15  chr15_44140098   Sample    C    T        0      0        2 
  15  chr15_44140637     AAsi    C    A        0      0        2 
  15  chr15_44140637     AKia    C    A        0      0        2 
  15  chr15_44140637     AOna    C    A      0.5      1        2 
  15  chr15_44140637     ASom    C    A        0      0        2 
  15  chr15_44140637     HCab    C    A        0      0        2 
  15  chr15_44140637     HPrz    C    A        0      0        2 
  15  chr15_44140637     ZBoe    C    A        0      0        2 
  15  chr15_44140637     ZGre    C    A        0      0        2 
  15  chr15_44140637     ZHar    C    A        0      0        2 
  15  chr15_44140637   Sample    C    A        0      0        2 
  15  chr15_44144448     AAsi    T    C        0      0        2 
  15  chr15_44144448     AKia    T    C        0      0        2 
  15  chr15_44144448     AOna    T    C        0      0        2 
  15  chr15_44144448     ASom    T    C        0      0        2 
  15  chr15_44144448     HCab    T    C        0      0        2 
  15  chr15_44144448     HPrz    T    C        0      0        2 
  15  chr15_44144448     ZBoe    T    C        0      0        2 
  15  chr15_44144448     ZGre    T    C        0      0        2 
  15  chr15_44144448     ZHar    T    C        1      2        2 
  15  chr15_44144448   Sample    T    C        0      0        2 
  15  chr15_44147578     AAsi    G    A        0      0        2 
  15  chr15_44147578     AKia    G    A        0      0        2 
  15  chr15_44147578     AOna    G    A        0      0        2 
  15  chr15_44147578     ASom    G    A        0      0        2 
  15  chr15_44147578     HCab    G    A        0      0        2 
  15  chr15_44147578     HPrz    G    A        0      0        2 
  15  chr15_44147578     ZBoe    G    A        1      2        2 
  15  chr15_44147578     ZGre    G    A        0      0        2 
  15  chr15_44147578     ZHar    G    A        0      0        2 
  15  chr15_44147578   Sample    G    A        0      0        2 
  15  chr15_44150031     AAsi    C    T        0      0        2 
  15  chr15_44150031     AKia    C    T        0      0        2 
  15  chr15_44150031     AOna    C    T        0      0        2 
  15  chr15_44150031     ASom    C    T        0      0        2 
  15  chr15_44150031     HCab    C    T        0      0        2 
  15  chr15_44150031     HPrz    C    T        0      0        2 
  15  chr15_44150031     ZBoe    C    T        0      0        2 
  15  chr15_44150031     ZGre    C    T      0.5      1        2 
  15  chr15_44150031     ZHar    C    T        0      0        2 
  15  chr15_44150031   Sample    C    T        0      0        2 
  15  chr15_44169018     AAsi    C    T        0      0        2 
  15  chr15_44169018     AKia    C    T      0.5      1        2 
  15  chr15_44169018     AOna    C    T      0.5      1        2 
  15  chr15_44169018     ASom    C    T        0      0        2 
  15  chr15_44169018     HCab    C    T        0      0        2 
  15  chr15_44169018     HPrz    C    T        0      0        2 
  15  chr15_44169018     ZBoe    C    T        0      0        2 
  15  chr15_44169018     ZGre    C    T        0      0        2 
  15  chr15_44169018     ZHar    C    T        0      0        2 
  15  chr15_44169018   Sample    C    T        0      0        2 
  15  chr15_44171237     AAsi    A    C        0      0        2 
  15  chr15_44171237     AKia    A    C        0      0        2 
  15  chr15_44171237     AOna    A    C      0.5      1        2 
  15  chr15_44171237     ASom    A    C        0      0        2 
  15  chr15_44171237     HCab    A    C        0      0        2 
  15  chr15_44171237     HPrz    A    C        0      0        2 
  15  chr15_44171237     ZBoe    A    C        0      0        2 
  15  chr15_44171237     ZGre    A    C        0      0        2 
  15  chr15_44171237     ZHar    A    C        0      0        2 
  15  chr15_44171237   Sample    A    C        0      0        2 
  15  chr15_44172298     AAsi    A    C        0      0        2 
  15  chr15_44172298     AKia    A    C        0      0        2 
  15  chr15_44172298     AOna    A    C      0.5      1        2 
  15  chr15_44172298     ASom    A    C        0      0        2 
  15  chr15_44172298     HCab    A    C        0      0        2 
  15  chr15_44172298     HPrz    A    C        0      0        2 
  15  chr15_44172298     ZBoe    A    C        0      0        2 
  15  chr15_44172298     ZGre    A    C        0      0        2 
  15  chr15_44172298     ZHar    A    C        0      0        2 
  15  chr15_44172298   Sample    A    C        0      0        2 
  15  chr15_44178620     AAsi    C    T      0.5      1        2 
  15  chr15_44178620     AKia    C    T        0      0        2 
  15  chr15_44178620     AOna    C    T        0      0        2 
  15  chr15_44178620     ASom    C    T        0      0        2 
  15  chr15_44178620     HCab    C    T        0      0        2 
  15  chr15_44178620     HPrz    C    T        0      0        2 
  15  chr15_44178620     ZBoe    C    T        0      0        2 
  15  chr15_44178620     ZGre    C    T        0      0        2 
  15  chr15_44178620     ZHar    C    T        0      0        2 
  15  chr15_44178620   Sample    C    T        0      0        2 
  15  chr15_44179889     AAsi    G    C        0      0        2 
  15  chr15_44179889     AKia    G    C        1      2        2 
  15  chr15_44179889     AOna    G    C        0      0        2 
  15  chr15_44179889     ASom    G    C        0      0        2 
  15  chr15_44179889     HCab    G    C        0      0        2 
  15  chr15_44179889     HPrz    G    C        0      0        2 
  15  chr15_44179889     ZBoe    G    C        0      0        2 
  15  chr15_44179889     ZGre    G    C        0      0        2 
  15  chr15_44179889     ZHar    G    C        0      0        2 
  15  chr15_44179889   Sample    G    C        0      0        2 
  15  chr15_44180831     AAsi    A    G        0      0        2 
  15  chr15_44180831     AKia    A    G        0      0        2 
  15  chr15_44180831     AOna    A    G        0      0        2 
  15  chr15_44180831     ASom    A    G        0      0        2 
  15  chr15_44180831     HCab    A    G        1      2        2 
  15  chr15_44180831     HPrz    A    G        1      2        2 
  15  chr15_44180831     ZBoe    A    G        0      0        2 
  15  chr15_44180831     ZGre    A    G        0      0        2 
  15  chr15_44180831     ZHar    A    G        0      0        2 
  15  chr15_44180831   Sample    A    G        0      0        2 
  15  chr15_44191181     AAsi    C    T        0      0        2 
  15  chr15_44191181     AKia    C    T      0.5      1        2 
  15  chr15_44191181     AOna    C    T        0      0        2 
  15  chr15_44191181     ASom    C    T        0      0        2 
  15  chr15_44191181     HCab    C    T        0      0        2 
  15  chr15_44191181     HPrz    C    T        0      0        2 
  15  chr15_44191181     ZBoe    C    T        0      0        2 
  15  chr15_44191181     ZGre    C    T        0      0        2 
  15  chr15_44191181     ZHar    C    T        0      0        2 
  15  chr15_44191181   Sample    C    T        0      0        2 
  15  chr15_44194625     AAsi    A    C        0      0        2 
  15  chr15_44194625     AKia    A    C        0      0        2 
  15  chr15_44194625     AOna    A    C      0.5      1        2 
  15  chr15_44194625     ASom    A    C        0      0        2 
  15  chr15_44194625     HCab    A    C        0      0        2 
  15  chr15_44194625     HPrz    A    C        0      0        2 
  15  chr15_44194625     ZBoe    A    C        0      0        2 
  15  chr15_44194625     ZGre    A    C        0      0        2 
  15  chr15_44194625     ZHar    A    C        0      0        2 
  15  chr15_44194625   Sample    A    C        0      0        2 
  15  chr15_44200516     AAsi    A    G        0      0        2 
  15  chr15_44200516     AKia    A    G      0.5      1        2 
  15  chr15_44200516     AOna    A    G        0      0        2 
  15  chr15_44200516     ASom    A    G        0      0        2 
  15  chr15_44200516     HCab    A    G        0      0        2 
  15  chr15_44200516     HPrz    A    G        0      0        2 
  15  chr15_44200516     ZBoe    A    G        0      0        2 
  15  chr15_44200516     ZGre    A    G        0      0        2 
  15  chr15_44200516     ZHar    A    G        0      0        2 
  15  chr15_44200516   Sample    A    G        0      0        2 
  15  chr15_44200827     AAsi    C    G        0      0        2 
  15  chr15_44200827     AKia    C    G        0      0        2 
  15  chr15_44200827     AOna    C    G      0.5      1        2 
  15  chr15_44200827     ASom    C    G        0      0        2 
  15  chr15_44200827     HCab    C    G        0      0        2 
  15  chr15_44200827     HPrz    C    G        0      0        2 
  15  chr15_44200827     ZBoe    C    G        0      0        2 
  15  chr15_44200827     ZGre    C    G        0      0        2 
  15  chr15_44200827     ZHar    C    G        0      0        2 
  15  chr15_44200827   Sample    C    G        0      0        2 
  15  chr15_44209527     AAsi    C    T        0      0        2 
  15  chr15_44209527     AKia    C    T        0      0        2 
  15  chr15_44209527     AOna    C    T        0      0        2 
  15  chr15_44209527     ASom    C    T        0      0        2 
  15  chr15_44209527     HCab    C    T        1      2        2 
  15  chr15_44209527     HPrz    C    T        1      2        2 
  15  chr15_44209527     ZBoe    C    T        0      0        2 
  15  chr15_44209527     ZGre    C    T        0      0        2 
  15  chr15_44209527     ZHar    C    T        0      0        2 
  15  chr15_44209527   Sample    C    T        0      0        2 
  15  chr15_44219446     AAsi    G    A        0      0        2 
  15  chr15_44219446     AKia    G    A        0      0        2 
  15  chr15_44219446     AOna    G    A        0      0        2 
  15  chr15_44219446     ASom    G    A        0      0        2 
  15  chr15_44219446     HCab    G    A        1      2        2 
  15  chr15_44219446     HPrz    G    A        1      2        2 
  15  chr15_44219446     ZBoe    G    A        0      0        2 
  15  chr15_44219446     ZGre    G    A        0      0        2 
  15  chr15_44219446     ZHar    G    A        0      0        2 
  15  chr15_44219446   Sample    G    A        0      0        2 
  15  chr15_44221268     AAsi    T    C        0      0        2 
  15  chr15_44221268     AKia    T    C        0      0        2 
  15  chr15_44221268     AOna    T    C        0      0        2 
  15  chr15_44221268     ASom    T    C        0      0        2 
  15  chr15_44221268     HCab    T    C        0      0        2 
  15  chr15_44221268     HPrz    T    C        0      0        2 
  15  chr15_44221268     ZBoe    T    C        1      2        2 
  15  chr15_44221268     ZGre    T    C        0      0        2 
  15  chr15_44221268     ZHar    T    C        0      0        2 
  15  chr15_44221268   Sample    T    C        0      0        2 
  15  chr15_44230464     AAsi    G    C        0      0        2 
  15  chr15_44230464     AKia    G    C        0      0        2 
  15  chr15_44230464     AOna    G    C        0      0        2 
  15  chr15_44230464     ASom    G    C        0      0        2 
  15  chr15_44230464     HCab    G    C        0      0        2 
  15  chr15_44230464     HPrz    G    C        0      0        2 
  15  chr15_44230464     ZBoe    G    C        1      2        2 
  15  chr15_44230464     ZGre    G    C        0      0        2 
  15  chr15_44230464     ZHar    G    C        0      0        2 
  15  chr15_44230464   Sample    G    C        0      0        2 
  15  chr15_44235334     AAsi    G    T        0      0        2 
  15  chr15_44235334     AKia    G    T        0      0        2 
  15  chr15_44235334     AOna    G    T        0      0        2 
  15  chr15_44235334     ASom    G    T        0      0        2 
  15  chr15_44235334     HCab    G    T        0      0        2 
  15  chr15_44235334     HPrz    G    T        0      0        2 
  15  chr15_44235334     ZBoe    G    T        0      0        2 
  15  chr15_44235334     ZGre    G    T        0      0        2 
  15  chr15_44235334     ZHar    G    T        1      2        2 
  15  chr15_44235334   Sample    G    T        0      0        2 
  15  chr15_44238621     AAsi    T    C        0      0        2 
  15  chr15_44238621     AKia    T    C        1      2        2 
  15  chr15_44238621     AOna    T    C        0      0        2 
  15  chr15_44238621     ASom    T    C        0      0        2 
  15  chr15_44238621     HCab    T    C        0      0        2 
  15  chr15_44238621     HPrz    T    C        0      0        2 
  15  chr15_44238621     ZBoe    T    C        0      0        2 
  15  chr15_44238621     ZGre    T    C        0      0        2 
  15  chr15_44238621     ZHar    T    C        0      0        2 
  15  chr15_44238621   Sample    T    C        0      0        2 
  15  chr15_44239821     AAsi    A    G        0      0        2 
  15  chr15_44239821     AKia    A    G        0      0        2 
  15  chr15_44239821     AOna    A    G      0.5      1        2 
  15  chr15_44239821     ASom    A    G        0      0        2 
  15  chr15_44239821     HCab    A    G        0      0        2 
  15  chr15_44239821     HPrz    A    G        0      0        2 
  15  chr15_44239821     ZBoe    A    G        0      0        2 
  15  chr15_44239821     ZGre    A    G        0      0        2 
  15  chr15_44239821     ZHar    A    G        0      0        2 
  15  chr15_44239821   Sample    A    G        0      0        2 
  15  chr15_44239881     AAsi    G    A        0      0        2 
  15  chr15_44239881     AKia    G    A        0      0        2 
  15  chr15_44239881     AOna    G    A        0      0        2 
  15  chr15_44239881     ASom    G    A        0      0        2 
  15  chr15_44239881     HCab    G    A        0      0        2 
  15  chr15_44239881     HPrz    G    A        0      0        2 
  15  chr15_44239881     ZBoe    G    A        0      0        2 
  15  chr15_44239881     ZGre    G    A        1      2        2 
  15  chr15_44239881     ZHar    G    A        0      0        2 
  15  chr15_44239881   Sample    G    A        0      0        2 
  15  chr15_44252880     AAsi    C    T        0      0        2 
  15  chr15_44252880     AKia    C    T        0      0        2 
  15  chr15_44252880     AOna    C    T        0      0        2 
  15  chr15_44252880     ASom    C    T        0      0        2 
  15  chr15_44252880     HCab    C    T        0      0        2 
  15  chr15_44252880     HPrz    C    T        0      0        2 
  15  chr15_44252880     ZBoe    C    T        1      2        2 
  15  chr15_44252880     ZGre    C    T        0      0        2 
  15  chr15_44252880     ZHar    C    T        0      0        2 
  15  chr15_44252880   Sample    C    T        0      0        2 
  15  chr15_44253230     AAsi    A    G        0      0        2 
  15  chr15_44253230     AKia    A    G        0      0        2 
  15  chr15_44253230     AOna    A    G        0      0        2 
  15  chr15_44253230     ASom    A    G        0      0        2 
  15  chr15_44253230     HCab    A    G        0      0        2 
  15  chr15_44253230     HPrz    A    G        0      0        2 
  15  chr15_44253230     ZBoe    A    G        0      0        2 
  15  chr15_44253230     ZGre    A    G        0      0        2 
  15  chr15_44253230     ZHar    A    G        1      2        2 
  15  chr15_44253230   Sample    A    G        0      0        2 
  15  chr15_44255985     AAsi    A    G        0      0        2 
  15  chr15_44255985     AKia    A    G        0      0        2 
  15  chr15_44255985     AOna    A    G        0      0        2 
  15  chr15_44255985     ASom    A    G        0      0        2 
  15  chr15_44255985     HCab    A    G        1      2        2 
  15  chr15_44255985     HPrz    A    G        1      2        2 
  15  chr15_44255985     ZBoe    A    G        0      0        2 
  15  chr15_44255985     ZGre    A    G        0      0        2 
  15  chr15_44255985     ZHar    A    G        0      0        2 
  15  chr15_44255985   Sample    A    G        0      0        2 
  15  chr15_44256126     AAsi    A    G        0      0        2 
  15  chr15_44256126     AKia    A    G        0      0        2 
  15  chr15_44256126     AOna    A    G        0      0        2 
  15  chr15_44256126     ASom    A    G        0      0        2 
  15  chr15_44256126     HCab    A    G        1      2        2 
  15  chr15_44256126     HPrz    A    G        1      2        2 
  15  chr15_44256126     ZBoe    A    G        0      0        2 
  15  chr15_44256126     ZGre    A    G        0      0        2 
  15  chr15_44256126     ZHar    A    G        0      0        2 
  15  chr15_44256126   Sample    A    G        0      0        2 
  15  chr15_44261235     AAsi    T    C        0      0        2 
  15  chr15_44261235     AKia    T    C        1      2        2 
  15  chr15_44261235     AOna    T    C        0      0        2 
  15  chr15_44261235     ASom    T    C        0      0        2 
  15  chr15_44261235     HCab    T    C        0      0        2 
  15  chr15_44261235     HPrz    T    C        0      0        2 
  15  chr15_44261235     ZBoe    T    C        0      0        2 
  15  chr15_44261235     ZGre    T    C        0      0        2 
  15  chr15_44261235     ZHar    T    C        0      0        2 
  15  chr15_44261235   Sample    T    C        0      0        2 
  15  chr15_44264053     AAsi    C    G        0      0        2 
  15  chr15_44264053     AKia    C    G        0      0        2 
  15  chr15_44264053     AOna    C    G        0      0        2 
  15  chr15_44264053     ASom    C    G        1      2        2 
  15  chr15_44264053     HCab    C    G        0      0        2 
  15  chr15_44264053     HPrz    C    G        0      0        2 
  15  chr15_44264053     ZBoe    C    G        0      0        2 
  15  chr15_44264053     ZGre    C    G        0      0        2 
  15  chr15_44264053     ZHar    C    G        0      0        2 
  15  chr15_44264053   Sample    C    G        0      0        2 
  15  chr15_44289543     AAsi    G    A        0      0        2 
  15  chr15_44289543     AKia    G    A        0      0        2 
  15  chr15_44289543     AOna    G    A        0      0        2 
  15  chr15_44289543     ASom    G    A        0      0        2 
  15  chr15_44289543     HCab    G    A      0.5      1        2 
  15  chr15_44289543     HPrz    G    A      0.5      1        2 
  15  chr15_44289543     ZBoe    G    A        0      0        2 
  15  chr15_44289543     ZGre    G    A        0      0        2 
  15  chr15_44289543     ZHar    G    A        0      0        2 
  15  chr15_44289543   Sample    G    A        0      0        2 
  15  chr15_44302028     AAsi    C    T        0      0        2 
  15  chr15_44302028     AKia    C    T        0      0        2 
  15  chr15_44302028     AOna    C    T      0.5      1        2 
  15  chr15_44302028     ASom    C    T        0      0        2 
  15  chr15_44302028     HCab    C    T        0      0        2 
  15  chr15_44302028     HPrz    C    T        0      0        2 
  15  chr15_44302028     ZBoe    C    T        0      0        2 
  15  chr15_44302028     ZGre    C    T        0      0        2 
  15  chr15_44302028     ZHar    C    T        0      0        2 
  15  chr15_44302028   Sample    C    T        0      0        2 
  15  chr15_44302939     AAsi    T    C        0      0        2 
  15  chr15_44302939     AKia    T    C        0      0        2 
  15  chr15_44302939     AOna    T    C        0      0        2 
  15  chr15_44302939     ASom    T    C        0      0        2 
  15  chr15_44302939     HCab    T    C        0      0        2 
  15  chr15_44302939     HPrz    T    C        0      0        2 
  15  chr15_44302939     ZBoe    T    C        1      2        2 
  15  chr15_44302939     ZGre    T    C      0.5      1        2 
  15  chr15_44302939     ZHar    T    C        0      0        2 
  15  chr15_44302939   Sample    T    C        0      0        2 
  15  chr15_44308439     AAsi    T    C        0      0        2 
  15  chr15_44308439     AKia    T    C        0      0        2 
  15  chr15_44308439     AOna    T    C        0      0        2 
  15  chr15_44308439     ASom    T    C        0      0        2 
  15  chr15_44308439     HCab    T    C        0      0        2 
  15  chr15_44308439     HPrz    T    C        0      0        2 
  15  chr15_44308439     ZBoe    T    C        0      0        2 
  15  chr15_44308439     ZGre    T    C        0      0        2 
  15  chr15_44308439     ZHar    T    C        1      2        2 
  15  chr15_44308439   Sample    T    C        0      0        2 
  15  chr15_44311024     AAsi    C    T        0      0        2 
  15  chr15_44311024     AKia    C    T        0      0        2 
  15  chr15_44311024     AOna    C    T        0      0        2 
  15  chr15_44311024     ASom    C    T        0      0        2 
  15  chr15_44311024     HCab    C    T        0      0        2 
  15  chr15_44311024     HPrz    C    T        0      0        2 
  15  chr15_44311024     ZBoe    C    T        0      0        2 
  15  chr15_44311024     ZGre    C    T      0.5      1        2 
  15  chr15_44311024     ZHar    C    T        0      0        2 
  15  chr15_44311024   Sample    C    T        0      0        2 
  15  chr15_44322441     AAsi    A    C        0      0        2 
  15  chr15_44322441     AKia    A    C        0      0        2 
  15  chr15_44322441     AOna    A    C        0      0        2 
  15  chr15_44322441     ASom    A    C        0      0        2 
  15  chr15_44322441     HCab    A    C        0      0        2 
  15  chr15_44322441     HPrz    A    C        0      0        2 
  15  chr15_44322441     ZBoe    A    C      0.5      1        2 
  15  chr15_44322441     ZGre    A    C        0      0        2 
  15  chr15_44322441     ZHar    A    C        0      0        2 
  15  chr15_44322441   Sample    A    C        0      0        2 
  15  chr15_44324166     AAsi    A    G        0      0        2 
  15  chr15_44324166     AKia    A    G        0      0        2 
  15  chr15_44324166     AOna    A    G        0      0        2 
  15  chr15_44324166     ASom    A    G        0      0        2 
  15  chr15_44324166     HCab    A    G        0      0        2 
  15  chr15_44324166     HPrz    A    G        0      0        2 
  15  chr15_44324166     ZBoe    A    G        0      0        2 
  15  chr15_44324166     ZGre    A    G        0      0        2 
  15  chr15_44324166     ZHar    A    G        1      2        2 
  15  chr15_44324166   Sample    A    G        0      0        2 
  15  chr15_44324305     AAsi    C    T        0      0        2 
  15  chr15_44324305     AKia    C    T        0      0        2 
  15  chr15_44324305     AOna    C    T        0      0        2 
  15  chr15_44324305     ASom    C    T        0      0        2 
  15  chr15_44324305     HCab    C    T        1      2        2 
  15  chr15_44324305     HPrz    C    T        1      2        2 
  15  chr15_44324305     ZBoe    C    T        0      0        2 
  15  chr15_44324305     ZGre    C    T        0      0        2 
  15  chr15_44324305     ZHar    C    T        0      0        2 
  15  chr15_44324305   Sample    C    T        0      0        2 
  15  chr15_44324430     AAsi    A    C        0      0        2 
  15  chr15_44324430     AKia    A    C        0      0        2 
  15  chr15_44324430     AOna    A    C      0.5      1        2 
  15  chr15_44324430     ASom    A    C        0      0        2 
  15  chr15_44324430     HCab    A    C        0      0        2 
  15  chr15_44324430     HPrz    A    C        0      0        2 
  15  chr15_44324430     ZBoe    A    C        0      0        2 
  15  chr15_44324430     ZGre    A    C        0      0        2 
  15  chr15_44324430     ZHar    A    C        0      0        2 
  15  chr15_44324430   Sample    A    C        0      0        2 
  15  chr15_44327451     AAsi    T    G        0      0        2 
  15  chr15_44327451     AKia    T    G        0      0        2 
  15  chr15_44327451     AOna    T    G        0      0        2 
  15  chr15_44327451     ASom    T    G        0      0        2 
  15  chr15_44327451     HCab    T    G        1      2        2 
  15  chr15_44327451     HPrz    T    G        1      2        2 
  15  chr15_44327451     ZBoe    T    G        0      0        2 
  15  chr15_44327451     ZGre    T    G        0      0        2 
  15  chr15_44327451     ZHar    T    G        0      0        2 
  15  chr15_44327451   Sample    T    G        0      0        2 
  15  chr15_44330269     AAsi    G    A        0      0        2 
  15  chr15_44330269     AKia    G    A        0      0        2 
  15  chr15_44330269     AOna    G    A        0      0        2 
  15  chr15_44330269     ASom    G    A        0      0        2 
  15  chr15_44330269     HCab    G    A        0      0        2 
  15  chr15_44330269     HPrz    G    A        0      0        2 
  15  chr15_44330269     ZBoe    G    A        1      2        2 
  15  chr15_44330269     ZGre    G    A        1      2        2 
  15  chr15_44330269     ZHar    G    A        0      0        2 
  15  chr15_44330269   Sample    G    A        0      0        2 
  15  chr15_44330953     AAsi    C    T        0      0        2 
  15  chr15_44330953     AKia    C    T        0      0        2 
  15  chr15_44330953     AOna    C    T        0      0        2 
  15  chr15_44330953     ASom    C    T        0      0        2 
  15  chr15_44330953     HCab    C    T        1      2        2 
  15  chr15_44330953     HPrz    C    T        1      2        2 
  15  chr15_44330953     ZBoe    C    T        0      0        2 
  15  chr15_44330953     ZGre    C    T        0      0        2 
  15  chr15_44330953     ZHar    C    T        0      0        2 
  15  chr15_44330953   Sample    C    T        0      0        2 
  15  chr15_44333449     AAsi    C    G        0      0        2 
  15  chr15_44333449     AKia    C    G        0      0        2 
  15  chr15_44333449     AOna    C    G      0.5      1        2 
  15  chr15_44333449     ASom    C    G        0      0        2 
  15  chr15_44333449     HCab    C    G        0      0        2 
  15  chr15_44333449     HPrz    C    G        0      0        2 
  15  chr15_44333449     ZBoe    C    G        0      0        2 
  15  chr15_44333449     ZGre    C    G        0      0        2 
  15  chr15_44333449     ZHar    C    G        0      0        2 
  15  chr15_44333449   Sample    C    G        0      0        2 
  15  chr15_44333622     AAsi    T    C        0      0        2 
  15  chr15_44333622     AKia    T    C        0      0        2 
  15  chr15_44333622     AOna    T    C        0      0        2 
  15  chr15_44333622     ASom    T    C        0      0        2 
  15  chr15_44333622     HCab    T    C        1      2        2 
  15  chr15_44333622     HPrz    T    C        1      2        2 
  15  chr15_44333622     ZBoe    T    C        0      0        2 
  15  chr15_44333622     ZGre    T    C        0      0        2 
  15  chr15_44333622     ZHar    T    C        0      0        2 
  15  chr15_44333622   Sample    T    C        0      0        2 
  15  chr15_44335764     AAsi    T    C        0      0        2 
  15  chr15_44335764     AKia    T    C        0      0        2 
  15  chr15_44335764     AOna    T    C      0.5      1        2 
  15  chr15_44335764     ASom    T    C        0      0        2 
  15  chr15_44335764     HCab    T    C        0      0        2 
  15  chr15_44335764     HPrz    T    C        0      0        2 
  15  chr15_44335764     ZBoe    T    C        0      0        2 
  15  chr15_44335764     ZGre    T    C        0      0        2 
  15  chr15_44335764     ZHar    T    C        0      0        2 
  15  chr15_44335764   Sample    T    C        0      0        2 
  15  chr15_44336551     AAsi    C    A        0      0        2 
  15  chr15_44336551     AKia    C    A        0      0        2 
  15  chr15_44336551     AOna    C    A      0.5      1        2 
  15  chr15_44336551     ASom    C    A        0      0        2 
  15  chr15_44336551     HCab    C    A        0      0        2 
  15  chr15_44336551     HPrz    C    A        0      0        2 
  15  chr15_44336551     ZBoe    C    A        0      0        2 
  15  chr15_44336551     ZGre    C    A        0      0        2 
  15  chr15_44336551     ZHar    C    A        0      0        2 
  15  chr15_44336551   Sample    C    A        0      0        2 
  15  chr15_44339988     AAsi    G    A        0      0        2 
  15  chr15_44339988     AKia    G    A        0      0        2 
  15  chr15_44339988     AOna    G    A        0      0        2 
  15  chr15_44339988     ASom    G    A        0      0        2 
  15  chr15_44339988     HCab    G    A        1      2        2 
  15  chr15_44339988     HPrz    G    A        1      2        2 
  15  chr15_44339988     ZBoe    G    A        0      0        2 
  15  chr15_44339988     ZGre    G    A        0      0        2 
  15  chr15_44339988     ZHar    G    A        0      0        2 
  15  chr15_44339988   Sample    G    A        0      0        2 
  15  chr15_44341329     AAsi    A    G        0      0        2 
  15  chr15_44341329     AKia    A    G        1      2        2 
  15  chr15_44341329     AOna    A    G      0.5      1        2 
  15  chr15_44341329     ASom    A    G        0      0        2 
  15  chr15_44341329     HCab    A    G        0      0        2 
  15  chr15_44341329     HPrz    A    G        0      0        2 
  15  chr15_44341329     ZBoe    A    G        0      0        2 
  15  chr15_44341329     ZGre    A    G        0      0        2 
  15  chr15_44341329     ZHar    A    G        0      0        2 
  15  chr15_44341329   Sample    A    G        0      0        2 
  15  chr15_44342747     AAsi    A    G        0      0        2 
  15  chr15_44342747     AKia    A    G        0      0        2 
  15  chr15_44342747     AOna    A    G        0      0        2 
  15  chr15_44342747     ASom    A    G        0      0        2 
  15  chr15_44342747     HCab    A    G        1      2        2 
  15  chr15_44342747     HPrz    A    G        1      2        2 
  15  chr15_44342747     ZBoe    A    G        0      0        2 
  15  chr15_44342747     ZGre    A    G        0      0        2 
  15  chr15_44342747     ZHar    A    G        0      0        2 
  15  chr15_44342747   Sample    A    G        0      0        2 
  15  chr15_44344960     AAsi    A    G        0      0        2 
  15  chr15_44344960     AKia    A    G        0      0        2 
  15  chr15_44344960     AOna    A    G      0.5      1        2 
  15  chr15_44344960     ASom    A    G        0      0        2 
  15  chr15_44344960     HCab    A    G        0      0        2 
  15  chr15_44344960     HPrz    A    G        0      0        2 
  15  chr15_44344960     ZBoe    A    G        0      0        2 
  15  chr15_44344960     ZGre    A    G        0      0        2 
  15  chr15_44344960     ZHar    A    G        0      0        2 
  15  chr15_44344960   Sample    A    G        0      0        2 
  15  chr15_44348129     AAsi    G    C        0      0        2 
  15  chr15_44348129     AKia    G    C        0      0        2 
  15  chr15_44348129     AOna    G    C      0.5      1        2 
  15  chr15_44348129     ASom    G    C        0      0        2 
  15  chr15_44348129     HCab    G    C        0      0        2 
  15  chr15_44348129     HPrz    G    C        0      0        2 
  15  chr15_44348129     ZBoe    G    C        0      0        2 
  15  chr15_44348129     ZGre    G    C        0      0        2 
  15  chr15_44348129     ZHar    G    C        0      0        2 
  15  chr15_44348129   Sample    G    C        0      0        2 
  15  chr15_44353898     AAsi    C    T        0      0        2 
  15  chr15_44353898     AKia    C    T        0      0        2 
  15  chr15_44353898     AOna    C    T        0      0        2 
  15  chr15_44353898     ASom    C    T        0      0        2 
  15  chr15_44353898     HCab    C    T        0      0        2 
  15  chr15_44353898     HPrz    C    T        0      0        2 
  15  chr15_44353898     ZBoe    C    T        0      0        2 
  15  chr15_44353898     ZGre    C    T        1      2        2 
  15  chr15_44353898     ZHar    C    T        0      0        2 
  15  chr15_44353898   Sample    C    T        0      0        2 
  15  chr15_44361327     AAsi    G    C        0      0        2 
  15  chr15_44361327     AKia    G    C        0      0        2 
  15  chr15_44361327     AOna    G    C        0      0        2 
  15  chr15_44361327     ASom    G    C        0      0        2 
  15  chr15_44361327     HCab    G    C        0      0        2 
  15  chr15_44361327     HPrz    G    C        0      0        2 
  15  chr15_44361327     ZBoe    G    C      0.5      1        2 
  15  chr15_44361327     ZGre    G    C        0      0        2 
  15  chr15_44361327     ZHar    G    C        0      0        2 
  15  chr15_44361327   Sample    G    C        0      0        2 
  15  chr15_44381654     AAsi    T    C        0      0        2 
  15  chr15_44381654     AKia    T    C        0      0        2 
  15  chr15_44381654     AOna    T    C      0.5      1        2 
  15  chr15_44381654     ASom    T    C        0      0        2 
  15  chr15_44381654     HCab    T    C        0      0        2 
  15  chr15_44381654     HPrz    T    C        0      0        2 
  15  chr15_44381654     ZBoe    T    C        0      0        2 
  15  chr15_44381654     ZGre    T    C        0      0        2 
  15  chr15_44381654     ZHar    T    C        0      0        2 
  15  chr15_44381654   Sample    T    C        0      0        2 
  15  chr15_44382694     AAsi    T    A        1      2        2 
  15  chr15_44382694     AKia    T    A        0      0        2 
  15  chr15_44382694     AOna    T    A        0      0        2 
  15  chr15_44382694     ASom    T    A        1      2        2 
  15  chr15_44382694     HCab    T    A        0      0        2 
  15  chr15_44382694     HPrz    T    A        0      0        2 
  15  chr15_44382694     ZBoe    T    A        0      0        2 
  15  chr15_44382694     ZGre    T    A        0      0        2 
  15  chr15_44382694     ZHar    T    A        0      0        2 
  15  chr15_44382694   Sample    T    A        1      2        2 
  15  chr15_44392817     AAsi    T    G        0      0        2 
  15  chr15_44392817     AKia    T    G        0      0        2 
  15  chr15_44392817     AOna    T    G        0      0        2 
  15  chr15_44392817     ASom    T    G        0      0        2 
  15  chr15_44392817     HCab    T    G        1      2        2 
  15  chr15_44392817     HPrz    T    G        1      2        2 
  15  chr15_44392817     ZBoe    T    G        0      0        2 
  15  chr15_44392817     ZGre    T    G        0      0        2 
  15  chr15_44392817     ZHar    T    G        0      0        2 
  15  chr15_44392817   Sample    T    G        0      0        2 
  15  chr15_44396445     AAsi    T    C        0      0        2 
  15  chr15_44396445     AKia    T    C        1      2        2 
  15  chr15_44396445     AOna    T    C        0      0        2 
  15  chr15_44396445     ASom    T    C        0      0        2 
  15  chr15_44396445     HCab    T    C        0      0        2 
  15  chr15_44396445     HPrz    T    C        0      0        2 
  15  chr15_44396445     ZBoe    T    C        0      0        2 
  15  chr15_44396445     ZGre    T    C        0      0        2 
  15  chr15_44396445     ZHar    T    C        0      0        2 
  15  chr15_44396445   Sample    T    C        0      0        2 
  15  chr15_44403324     AAsi    C    T        0      0        2 
  15  chr15_44403324     AKia    C    T        0      0        2 
  15  chr15_44403324     AOna    C    T        0      0        2 
  15  chr15_44403324     ASom    C    T        0      0        2 
  15  chr15_44403324     HCab    C    T        1      2        2 
  15  chr15_44403324     HPrz    C    T        1      2        2 
  15  chr15_44403324     ZBoe    C    T        0      0        2 
  15  chr15_44403324     ZGre    C    T        0      0        2 
  15  chr15_44403324     ZHar    C    T        0      0        2 
  15  chr15_44403324   Sample    C    T        0      0        2 
  15  chr15_44403433     AAsi    G    T        0      0        2 
  15  chr15_44403433     AKia    G    T        0      0        2 
  15  chr15_44403433     AOna    G    T        0      0        2 
  15  chr15_44403433     ASom    G    T        0      0        2 
  15  chr15_44403433     HCab    G    T      0.5      1        2 
  15  chr15_44403433     HPrz    G    T      0.5      1        2 
  15  chr15_44403433     ZBoe    G    T        0      0        2 
  15  chr15_44403433     ZGre    G    T        0      0        2 
  15  chr15_44403433     ZHar    G    T        0      0        2 
  15  chr15_44403433   Sample    G    T        0      0        2 
  15  chr15_44405817     AAsi    A    G        0      0        2 
  15  chr15_44405817     AKia    A    G      0.5      1        2 
  15  chr15_44405817     AOna    A    G        0      0        2 
  15  chr15_44405817     ASom    A    G        0      0        2 
  15  chr15_44405817     HCab    A    G        0      0        2 
  15  chr15_44405817     HPrz    A    G        0      0        2 
  15  chr15_44405817     ZBoe    A    G        0      0        2 
  15  chr15_44405817     ZGre    A    G        0      0        2 
  15  chr15_44405817     ZHar    A    G        0      0        2 
  15  chr15_44405817   Sample    A    G        0      0        2 
  15  chr15_44409578     AAsi    G    T        0      0        2 
  15  chr15_44409578     AKia    G    T        0      0        2 
  15  chr15_44409578     AOna    G    T        0      0        2 
  15  chr15_44409578     ASom    G    T        0      0        2 
  15  chr15_44409578     HCab    G    T        0      0        2 
  15  chr15_44409578     HPrz    G    T        0      0        2 
  15  chr15_44409578     ZBoe    G    T        0      0        2 
  15  chr15_44409578     ZGre    G    T        1      2        2 
  15  chr15_44409578     ZHar    G    T        0      0        2 
  15  chr15_44409578   Sample    G    T        0      0        2 
  15  chr15_44410873     AAsi    G    C        0      0        2 
  15  chr15_44410873     AKia    G    C        0      0        2 
  15  chr15_44410873     AOna    G    C        0      0        2 
  15  chr15_44410873     ASom    G    C        0      0        2 
  15  chr15_44410873     HCab    G    C      0.5      1        2 
  15  chr15_44410873     HPrz    G    C        0      0        2 
  15  chr15_44410873     ZBoe    G    C        0      0        2 
  15  chr15_44410873     ZGre    G    C        0      0        2 
  15  chr15_44410873     ZHar    G    C        0      0        2 
  15  chr15_44410873   Sample    G    C        0      0        2 
  15  chr15_44418834     AAsi    C    T        0      0        2 
  15  chr15_44418834     AKia    C    T        1      2        2 
  15  chr15_44418834     AOna    C    T        0      0        2 
  15  chr15_44418834     ASom    C    T        0      0        2 
  15  chr15_44418834     HCab    C    T        0      0        2 
  15  chr15_44418834     HPrz    C    T        0      0        2 
  15  chr15_44418834     ZBoe    C    T        0      0        2 
  15  chr15_44418834     ZGre    C    T        0      0        2 
  15  chr15_44418834     ZHar    C    T        0      0        2 
  15  chr15_44418834   Sample    C    T        0      0        2 
  15  chr15_44437016     AAsi    G    C        0      0        2 
  15  chr15_44437016     AKia    G    C        0      0        2 
  15  chr15_44437016     AOna    G    C      0.5      1        2 
  15  chr15_44437016     ASom    G    C        0      0        2 
  15  chr15_44437016     HCab    G    C        0      0        2 
  15  chr15_44437016     HPrz    G    C        0      0        2 
  15  chr15_44437016     ZBoe    G    C        0      0        2 
  15  chr15_44437016     ZGre    G    C        0      0        2 
  15  chr15_44437016     ZHar    G    C        0      0        2 
  15  chr15_44437016   Sample    G    C        0      0        2 
  15  chr15_44437460     AAsi    C    G        1      2        2 
  15  chr15_44437460     AKia    C    G        1      2        2 
  15  chr15_44437460     AOna    C    G        1      2        2 
  15  chr15_44437460     ASom    C    G        1      2        2 
  15  chr15_44437460     HCab    C    G        0      0        2 
  15  chr15_44437460     HPrz    C    G        0      0        2 
  15  chr15_44437460     ZBoe    C    G        0      0        2 
  15  chr15_44437460     ZGre    C    G        0      0        2 
  15  chr15_44437460     ZHar    C    G        0      0        2 
  15  chr15_44437460   Sample    C    G        1      2        2 
  15  chr15_44441267     AAsi    A    G        0      0        2 
  15  chr15_44441267     AKia    A    G        0      0        2 
  15  chr15_44441267     AOna    A    G        0      0        2 
  15  chr15_44441267     ASom    A    G        0      0        2 
  15  chr15_44441267     HCab    A    G        0      0        2 
  15  chr15_44441267     HPrz    A    G        0      0        2 
  15  chr15_44441267     ZBoe    A    G      0.5      1        2 
  15  chr15_44441267     ZGre    A    G        0      0        2 
  15  chr15_44441267     ZHar    A    G        0      0        2 
  15  chr15_44441267   Sample    A    G        0      0        2 
  15  chr15_44442422     AAsi    A    T        0      0        2 
  15  chr15_44442422     AKia    A    T        0      0        2 
  15  chr15_44442422     AOna    A    T        0      0        2 
  15  chr15_44442422     ASom    A    T        0      0        2 
  15  chr15_44442422     HCab    A    T        1      2        2 
  15  chr15_44442422     HPrz    A    T        1      2        2 
  15  chr15_44442422     ZBoe    A    T        0      0        2 
  15  chr15_44442422     ZGre    A    T        0      0        2 
  15  chr15_44442422     ZHar    A    T        0      0        2 
  15  chr15_44442422   Sample    A    T        0      0        2 
  15  chr15_44444157     AAsi    T    C        0      0        2 
  15  chr15_44444157     AKia    T    C        0      0        2 
  15  chr15_44444157     AOna    T    C      0.5      1        2 
  15  chr15_44444157     ASom    T    C        0      0        2 
  15  chr15_44444157     HCab    T    C        0      0        2 
  15  chr15_44444157     HPrz    T    C        0      0        2 
  15  chr15_44444157     ZBoe    T    C        0      0        2 
  15  chr15_44444157     ZGre    T    C        0      0        2 
  15  chr15_44444157     ZHar    T    C        0      0        2 
  15  chr15_44444157   Sample    T    C        0      0        2 
  15  chr15_44450458     AAsi    G    C        0      0        2 
  15  chr15_44450458     AKia    G    C        0      0        2 
  15  chr15_44450458     AOna    G    C      0.5      1        2 
  15  chr15_44450458     ASom    G    C        0      0        2 
  15  chr15_44450458     HCab    G    C        0      0        2 
  15  chr15_44450458     HPrz    G    C        0      0        2 
  15  chr15_44450458     ZBoe    G    C        0      0        2 
  15  chr15_44450458     ZGre    G    C        0      0        2 
  15  chr15_44450458     ZHar    G    C        0      0        2 
  15  chr15_44450458   Sample    G    C        0      0        2 
  15  chr15_44456971     AAsi    A    T        0      0        2 
  15  chr15_44456971     AKia    A    T        0      0        2 
  15  chr15_44456971     AOna    A    T        0      0        2 
  15  chr15_44456971     ASom    A    T        0      0        2 
  15  chr15_44456971     HCab    A    T        0      0        2 
  15  chr15_44456971     HPrz    A    T        0      0        2 
  15  chr15_44456971     ZBoe    A    T        0      0        2 
  15  chr15_44456971     ZGre    A    T        1      2        2 
  15  chr15_44456971     ZHar    A    T        0      0        2 
  15  chr15_44456971   Sample    A    T        0      0        2 
  15  chr15_44458431     AAsi    C    G        0      0        2 
  15  chr15_44458431     AKia    C    G        0      0        2 
  15  chr15_44458431     AOna    C    G        0      0        2 
  15  chr15_44458431     ASom    C    G        0      0        2 
  15  chr15_44458431     HCab    C    G        1      2        2 
  15  chr15_44458431     HPrz    C    G        1      2        2 
  15  chr15_44458431     ZBoe    C    G        0      0        2 
  15  chr15_44458431     ZGre    C    G        0      0        2 
  15  chr15_44458431     ZHar    C    G        0      0        2 
  15  chr15_44458431   Sample    C    G        0      0        2 
  15  chr15_44460505     AAsi    A    T        0      0        2 
  15  chr15_44460505     AKia    A    T        0      0        2 
  15  chr15_44460505     AOna    A    T        0      0        2 
  15  chr15_44460505     ASom    A    T        0      0        2 
  15  chr15_44460505     HCab    A    T        1      2        2 
  15  chr15_44460505     HPrz    A    T        1      2        2 
  15  chr15_44460505     ZBoe    A    T        0      0        2 
  15  chr15_44460505     ZGre    A    T        0      0        2 
  15  chr15_44460505     ZHar    A    T        0      0        2 
  15  chr15_44460505   Sample    A    T        0      0        2 
  15  chr15_44461455     AAsi    C    A        0      0        2 
  15  chr15_44461455     AKia    C    A        0      0        2 
  15  chr15_44461455     AOna    C    A        0      0        2 
  15  chr15_44461455     ASom    C    A        0      0        2 
  15  chr15_44461455     HCab    C    A        1      2        2 
  15  chr15_44461455     HPrz    C    A        1      2        2 
  15  chr15_44461455     ZBoe    C    A        0      0        2 
  15  chr15_44461455     ZGre    C    A        0      0        2 
  15  chr15_44461455     ZHar    C    A        0      0        2 
  15  chr15_44461455   Sample    C    A        0      0        2 
  15  chr15_44470211     AAsi    G    T        0      0        2 
  15  chr15_44470211     AKia    G    T        0      0        2 
  15  chr15_44470211     AOna    G    T        0      0        2 
  15  chr15_44470211     ASom    G    T        0      0        2 
  15  chr15_44470211     HCab    G    T        1      2        2 
  15  chr15_44470211     HPrz    G    T        1      2        2 
  15  chr15_44470211     ZBoe    G    T        0      0        2 
  15  chr15_44470211     ZGre    G    T        0      0        2 
  15  chr15_44470211     ZHar    G    T        0      0        2 
  15  chr15_44470211   Sample    G    T        0      0        2 
  15  chr15_44470576     AAsi    T    C        1      2        2 
  15  chr15_44470576     AKia    T    C        0      0        2 
  15  chr15_44470576     AOna    T    C        0      0        2 
  15  chr15_44470576     ASom    T    C      0.5      1        2 
  15  chr15_44470576     HCab    T    C        0      0        2 
  15  chr15_44470576     HPrz    T    C        0      0        2 
  15  chr15_44470576     ZBoe    T    C        0      0        2 
  15  chr15_44470576     ZGre    T    C        0      0        2 
  15  chr15_44470576     ZHar    T    C        0      0        2 
  15  chr15_44470576   Sample    T    C        0      0        2 
  15  chr15_44476530     AAsi    T    C        0      0        2 
  15  chr15_44476530     AKia    T    C        0      0        2 
  15  chr15_44476530     AOna    T    C        0      0        2 
  15  chr15_44476530     ASom    T    C        0      0        2 
  15  chr15_44476530     HCab    T    C        1      2        2 
  15  chr15_44476530     HPrz    T    C        1      2        2 
  15  chr15_44476530     ZBoe    T    C        0      0        2 
  15  chr15_44476530     ZGre    T    C        0      0        2 
  15  chr15_44476530     ZHar    T    C        0      0        2 
  15  chr15_44476530   Sample    T    C        0      0        2 
  15  chr15_44480193     AAsi    A    G        0      0        2 
  15  chr15_44480193     AKia    A    G        0      0        2 
  15  chr15_44480193     AOna    A    G        0      0        2 
  15  chr15_44480193     ASom    A    G        0      0        2 
  15  chr15_44480193     HCab    A    G        0      0        2 
  15  chr15_44480193     HPrz    A    G        0      0        2 
  15  chr15_44480193     ZBoe    A    G      0.5      1        2 
  15  chr15_44480193     ZGre    A    G        0      0        2 
  15  chr15_44480193     ZHar    A    G        0      0        2 
  15  chr15_44480193   Sample    A    G        0      0        2 
  15  chr15_44480562     AAsi    C    T        1      2        2 
  15  chr15_44480562     AKia    C    T        0      0        2 
  15  chr15_44480562     AOna    C    T        0      0        2 
  15  chr15_44480562     ASom    C    T        1      2        2 
  15  chr15_44480562     HCab    C    T        0      0        2 
  15  chr15_44480562     HPrz    C    T        0      0        2 
  15  chr15_44480562     ZBoe    C    T        0      0        2 
  15  chr15_44480562     ZGre    C    T        0      0        2 
  15  chr15_44480562     ZHar    C    T        0      0        2 
  15  chr15_44480562   Sample    C    T        1      2        2 
  15  chr15_44483070     AAsi    T    G        0      0        2 
  15  chr15_44483070     AKia    T    G        0      0        2 
  15  chr15_44483070     AOna    T    G        0      0        2 
  15  chr15_44483070     ASom    T    G        0      0        2 
  15  chr15_44483070     HCab    T    G        1      2        2 
  15  chr15_44483070     HPrz    T    G        1      2        2 
  15  chr15_44483070     ZBoe    T    G        0      0        2 
  15  chr15_44483070     ZGre    T    G        0      0        2 
  15  chr15_44483070     ZHar    T    G        0      0        2 
  15  chr15_44483070   Sample    T    G        0      0        2 
  15  chr15_44484537     AAsi    T    G        0      0        2 
  15  chr15_44484537     AKia    T    G        0      0        2 
  15  chr15_44484537     AOna    T    G        0      0        2 
  15  chr15_44484537     ASom    T    G        0      0        2 
  15  chr15_44484537     HCab    T    G        0      0        2 
  15  chr15_44484537     HPrz    T    G        0      0        2 
  15  chr15_44484537     ZBoe    T    G      0.5      1        2 
  15  chr15_44484537     ZGre    T    G        0      0        2 
  15  chr15_44484537     ZHar    T    G        0      0        2 
  15  chr15_44484537   Sample    T    G        0      0        2 
  15  chr15_44492111     AAsi    C    T        0      0        2 
  15  chr15_44492111     AKia    C    T        0      0        2 
  15  chr15_44492111     AOna    C    T        0      0        2 
  15  chr15_44492111     ASom    C    T        0      0        2 
  15  chr15_44492111     HCab    C    T        0      0        2 
  15  chr15_44492111     HPrz    C    T        0      0        2 
  15  chr15_44492111     ZBoe    C    T        0      0        2 
  15  chr15_44492111     ZGre    C    T        0      0        2 
  15  chr15_44492111     ZHar    C    T        1      2        2 
  15  chr15_44492111   Sample    C    T        0      0        2 
  15  chr15_44492682     AAsi    T    C        0      0        2 
  15  chr15_44492682     AKia    T    C        0      0        2 
  15  chr15_44492682     AOna    T    C        0      0        2 
  15  chr15_44492682     ASom    T    C        0      0        2 
  15  chr15_44492682     HCab    T    C        0      0        2 
  15  chr15_44492682     HPrz    T    C        0      0        2 
  15  chr15_44492682     ZBoe    T    C        1      2        2 
  15  chr15_44492682     ZGre    T    C        0      0        2 
  15  chr15_44492682     ZHar    T    C        0      0        2 
  15  chr15_44492682   Sample    T    C        0      0        2 
  15  chr15_44497624     AAsi    C    T        0      0        2 
  15  chr15_44497624     AKia    C    T        0      0        2 
  15  chr15_44497624     AOna    C    T        0      0        2 
  15  chr15_44497624     ASom    C    T        0      0        2 
  15  chr15_44497624     HCab    C    T        0      0        2 
  15  chr15_44497624     HPrz    C    T        0      0        2 
  15  chr15_44497624     ZBoe    C    T        0      0        2 
  15  chr15_44497624     ZGre    C    T        1      2        2 
  15  chr15_44497624     ZHar    C    T        0      0        2 
  15  chr15_44497624   Sample    C    T        0      0        2 
  15  chr15_44520036     AAsi    T    C        0      0        2 
  15  chr15_44520036     AKia    T    C        0      0        2 
  15  chr15_44520036     AOna    T    C      0.5      1        2 
  15  chr15_44520036     ASom    T    C        0      0        2 
  15  chr15_44520036     HCab    T    C        0      0        2 
  15  chr15_44520036     HPrz    T    C        0      0        2 
  15  chr15_44520036     ZBoe    T    C        0      0        2 
  15  chr15_44520036     ZGre    T    C        0      0        2 
  15  chr15_44520036     ZHar    T    C        0      0        2 
  15  chr15_44520036   Sample    T    C        0      0        2 
  15  chr15_44521615     AAsi    C    A        1      2        2 
  15  chr15_44521615     AKia    C    A        0      0        2 
  15  chr15_44521615     AOna    C    A        0      0        2 
  15  chr15_44521615     ASom    C    A        0      0        2 
  15  chr15_44521615     HCab    C    A        0      0        2 
  15  chr15_44521615     HPrz    C    A        0      0        2 
  15  chr15_44521615     ZBoe    C    A        0      0        2 
  15  chr15_44521615     ZGre    C    A        0      0        2 
  15  chr15_44521615     ZHar    C    A        0      0        2 
  15  chr15_44521615   Sample    C    A        1      2        2 
  15  chr15_44526003     AAsi    C    T        0      0        2 
  15  chr15_44526003     AKia    C    T        1      2        2 
  15  chr15_44526003     AOna    C    T        0      0        2 
  15  chr15_44526003     ASom    C    T        0      0        2 
  15  chr15_44526003     HCab    C    T        0      0        2 
  15  chr15_44526003     HPrz    C    T        0      0        2 
  15  chr15_44526003     ZBoe    C    T        0      0        2 
  15  chr15_44526003     ZGre    C    T        0      0        2 
  15  chr15_44526003     ZHar    C    T        0      0        2 
  15  chr15_44526003   Sample    C    T        0      0        2 
  15  chr15_44533449     AAsi    C    A        0      0        2 
  15  chr15_44533449     AKia    C    A        0      0        2 
  15  chr15_44533449     AOna    C    A        0      0        2 
  15  chr15_44533449     ASom    C    A        0      0        2 
  15  chr15_44533449     HCab    C    A        0      0        2 
  15  chr15_44533449     HPrz    C    A        0      0        2 
  15  chr15_44533449     ZBoe    C    A      0.5      1        2 
  15  chr15_44533449     ZGre    C    A        0      0        2 
  15  chr15_44533449     ZHar    C    A        0      0        2 
  15  chr15_44533449   Sample    C    A        0      0        2 
  15  chr15_44547070     AAsi    A    G        0      0        2 
  15  chr15_44547070     AKia    A    G        0      0        2 
  15  chr15_44547070     AOna    A    G        0      0        2 
  15  chr15_44547070     ASom    A    G        0      0        2 
  15  chr15_44547070     HCab    A    G        1      2        2 
  15  chr15_44547070     HPrz    A    G        1      2        2 
  15  chr15_44547070     ZBoe    A    G        0      0        2 
  15  chr15_44547070     ZGre    A    G        0      0        2 
  15  chr15_44547070     ZHar    A    G        0      0        2 
  15  chr15_44547070   Sample    A    G        0      0        2 
  15  chr15_44553093     AAsi    C    A        0      0        2 
  15  chr15_44553093     AKia    C    A        1      2        2 
  15  chr15_44553093     AOna    C    A        0      0        2 
  15  chr15_44553093     ASom    C    A        0      0        2 
  15  chr15_44553093     HCab    C    A        0      0        2 
  15  chr15_44553093     HPrz    C    A        0      0        2 
  15  chr15_44553093     ZBoe    C    A        0      0        2 
  15  chr15_44553093     ZGre    C    A        0      0        2 
  15  chr15_44553093     ZHar    C    A        0      0        2 
  15  chr15_44553093   Sample    C    A        0      0        2 
  15  chr15_44563187     AAsi    C    G        0      0        2 
  15  chr15_44563187     AKia    C    G      0.5      1        2 
  15  chr15_44563187     AOna    C    G        0      0        2 
  15  chr15_44563187     ASom    C    G        0      0        2 
  15  chr15_44563187     HCab    C    G        0      0        2 
  15  chr15_44563187     HPrz    C    G        0      0        2 
  15  chr15_44563187     ZBoe    C    G        0      0        2 
  15  chr15_44563187     ZGre    C    G        0      0        2 
  15  chr15_44563187     ZHar    C    G        0      0        2 
  15  chr15_44563187   Sample    C    G        0      0        2 
  15  chr15_44564500     AAsi    G    T        0      0        2 
  15  chr15_44564500     AKia    G    T        0      0        2 
  15  chr15_44564500     AOna    G    T        0      0        2 
  15  chr15_44564500     ASom    G    T        0      0        2 
  15  chr15_44564500     HCab    G    T        0      0        2 
  15  chr15_44564500     HPrz    G    T        0      0        2 
  15  chr15_44564500     ZBoe    G    T        1      2        2 
  15  chr15_44564500     ZGre    G    T        0      0        2 
  15  chr15_44564500     ZHar    G    T        0      0        2 
  15  chr15_44564500   Sample    G    T        0      0        2 
  15  chr15_44572102     AAsi    C    T        0      0        2 
  15  chr15_44572102     AKia    C    T        0      0        2 
  15  chr15_44572102     AOna    C    T        0      0        2 
  15  chr15_44572102     ASom    C    T        0      0        2 
  15  chr15_44572102     HCab    C    T        0      0        2 
  15  chr15_44572102     HPrz    C    T        0      0        2 
  15  chr15_44572102     ZBoe    C    T        0      0        2 
  15  chr15_44572102     ZGre    C    T        0      0        2 
  15  chr15_44572102     ZHar    C    T      0.5      1        2 
  15  chr15_44572102   Sample    C    T        0      0        2 
  15  chr15_44575921     AAsi    A    G        0      0        2 
  15  chr15_44575921     AKia    A    G        0      0        2 
  15  chr15_44575921     AOna    A    G        0      0        2 
  15  chr15_44575921     ASom    A    G        0      0        2 
  15  chr15_44575921     HCab    A    G        0      0        2 
  15  chr15_44575921     HPrz    A    G        0      0        2 
  15  chr15_44575921     ZBoe    A    G        0      0        2 
  15  chr15_44575921     ZGre    A    G        0      0        2 
  15  chr15_44575921     ZHar    A    G      0.5      1        2 
  15  chr15_44575921   Sample    A    G        0      0        2 
  15  chr15_44578920     AAsi    C    T        0      0        2 
  15  chr15_44578920     AKia    C    T        0      0        2 
  15  chr15_44578920     AOna    C    T        0      0        2 
  15  chr15_44578920     ASom    C    T        0      0        2 
  15  chr15_44578920     HCab    C    T        1      2        2 
  15  chr15_44578920     HPrz    C    T        1      2        2 
  15  chr15_44578920     ZBoe    C    T        0      0        2 
  15  chr15_44578920     ZGre    C    T        0      0        2 
  15  chr15_44578920     ZHar    C    T        0      0        2 
  15  chr15_44578920   Sample    C    T        0      0        2 
  15  chr15_44582243     AAsi    C    A        0      0        2 
  15  chr15_44582243     AKia    C    A        0      0        2 
  15  chr15_44582243     AOna    C    A      0.5      1        2 
  15  chr15_44582243     ASom    C    A        0      0        2 
  15  chr15_44582243     HCab    C    A        0      0        2 
  15  chr15_44582243     HPrz    C    A        0      0        2 
  15  chr15_44582243     ZBoe    C    A        0      0        2 
  15  chr15_44582243     ZGre    C    A        0      0        2 
  15  chr15_44582243     ZHar    C    A        0      0        2 
  15  chr15_44582243   Sample    C    A        0      0        2 
  15  chr15_44583292     AAsi    T    A        0      0        2 
  15  chr15_44583292     AKia    T    A        0      0        2 
  15  chr15_44583292     AOna    T    A        0      0        2 
  15  chr15_44583292     ASom    T    A        0      0        2 
  15  chr15_44583292     HCab    T    A        0      0        2 
  15  chr15_44583292     HPrz    T    A        0      0        2 
  15  chr15_44583292     ZBoe    T    A        1      2        2 
  15  chr15_44583292     ZGre    T    A        0      0        2 
  15  chr15_44583292     ZHar    T    A        0      0        2 
  15  chr15_44583292   Sample    T    A        0      0        2 
  15  chr15_44588171     AAsi    G    T        0      0        2 
  15  chr15_44588171     AKia    G    T        0      0        2 
  15  chr15_44588171     AOna    G    T        0      0        2 
  15  chr15_44588171     ASom    G    T        0      0        2 
  15  chr15_44588171     HCab    G    T        0      0        2 
  15  chr15_44588171     HPrz    G    T        0      0        2 
  15  chr15_44588171     ZBoe    G    T      0.5      1        2 
  15  chr15_44588171     ZGre    G    T        0      0        2 
  15  chr15_44588171     ZHar    G    T        0      0        2 
  15  chr15_44588171   Sample    G    T        0      0        2 
  15  chr15_44589289     AAsi    A    G        0      0        2 
  15  chr15_44589289     AKia    A    G        0      0        2 
  15  chr15_44589289     AOna    A    G        0      0        2 
  15  chr15_44589289     ASom    A    G        0      0        2 
  15  chr15_44589289     HCab    A    G        0      0        2 
  15  chr15_44589289     HPrz    A    G        0      0        2 
  15  chr15_44589289     ZBoe    A    G        0      0        2 
  15  chr15_44589289     ZGre    A    G        1      2        2 
  15  chr15_44589289     ZHar    A    G        0      0        2 
  15  chr15_44589289   Sample    A    G        0      0        2 
  15  chr15_44589458     AAsi    G    A        0      0        2 
  15  chr15_44589458     AKia    G    A        0      0        2 
  15  chr15_44589458     AOna    G    A        0      0        2 
  15  chr15_44589458     ASom    G    A        0      0        2 
  15  chr15_44589458     HCab    G    A        1      2        2 
  15  chr15_44589458     HPrz    G    A        1      2        2 
  15  chr15_44589458     ZBoe    G    A        0      0        2 
  15  chr15_44589458     ZGre    G    A        0      0        2 
  15  chr15_44589458     ZHar    G    A        0      0        2 
  15  chr15_44589458   Sample    G    A        0      0        2 
  15  chr15_44594328     AAsi    C    T        0      0        2 
  15  chr15_44594328     AKia    C    T        0      0        2 
  15  chr15_44594328     AOna    C    T        0      0        2 
  15  chr15_44594328     ASom    C    T        0      0        2 
  15  chr15_44594328     HCab    C    T      0.5      1        2 
  15  chr15_44594328     HPrz    C    T      0.5      1        2 
  15  chr15_44594328     ZBoe    C    T        0      0        2 
  15  chr15_44594328     ZGre    C    T        0      0        2 
  15  chr15_44594328     ZHar    C    T        0      0        2 
  15  chr15_44594328   Sample    C    T        0      0        2 
  15  chr15_44596868     AAsi    C    T        0      0        2 
  15  chr15_44596868     AKia    C    T        0      0        2 
  15  chr15_44596868     AOna    C    T        0      0        2 
  15  chr15_44596868     ASom    C    T        0      0        2 
  15  chr15_44596868     HCab    C    T        1      2        2 
  15  chr15_44596868     HPrz    C    T        1      2        2 
  15  chr15_44596868     ZBoe    C    T        0      0        2 
  15  chr15_44596868     ZGre    C    T        0      0        2 
  15  chr15_44596868     ZHar    C    T        0      0        2 
  15  chr15_44596868   Sample    C    T        0      0        2 
  15  chr15_44598543     AAsi    C    G        0      0        2 
  15  chr15_44598543     AKia    C    G        0      0        2 
  15  chr15_44598543     AOna    C    G        0      0        2 
  15  chr15_44598543     ASom    C    G        0      0        2 
  15  chr15_44598543     HCab    C    G      0.5      1        2 
  15  chr15_44598543     HPrz    C    G        0      0        2 
  15  chr15_44598543     ZBoe    C    G        0      0        2 
  15  chr15_44598543     ZGre    C    G        0      0        2 
  15  chr15_44598543     ZHar    C    G        0      0        2 
  15  chr15_44598543   Sample    C    G        0      0        2 
  15  chr15_44602702     AAsi    G    A        0      0        2 
  15  chr15_44602702     AKia    G    A        0      0        2 
  15  chr15_44602702     AOna    G    A        0      0        2 
  15  chr15_44602702     ASom    G    A      0.5      1        2 
  15  chr15_44602702     HCab    G    A        0      0        2 
  15  chr15_44602702     HPrz    G    A        0      0        2 
  15  chr15_44602702     ZBoe    G    A        0      0        2 
  15  chr15_44602702     ZGre    G    A        0      0        2 
  15  chr15_44602702     ZHar    G    A        0      0        2 
  15  chr15_44602702   Sample    G    A        0      0        2 
  15  chr15_44608708     AAsi    C    A        0      0        2 
  15  chr15_44608708     AKia    C    A        0      0        2 
  15  chr15_44608708     AOna    C    A        0      0        2 
  15  chr15_44608708     ASom    C    A        0      0        2 
  15  chr15_44608708     HCab    C    A        1      2        2 
  15  chr15_44608708     HPrz    C    A        1      2        2 
  15  chr15_44608708     ZBoe    C    A        0      0        2 
  15  chr15_44608708     ZGre    C    A        0      0        2 
  15  chr15_44608708     ZHar    C    A        0      0        2 
  15  chr15_44608708   Sample    C    A        0      0        2 
  15  chr15_44614827     AAsi    C    T        0      0        2 
  15  chr15_44614827     AKia    C    T        0      0        2 
  15  chr15_44614827     AOna    C    T        0      0        2 
  15  chr15_44614827     ASom    C    T        0      0        2 
  15  chr15_44614827     HCab    C    T        1      2        2 
  15  chr15_44614827     HPrz    C    T        1      2        2 
  15  chr15_44614827     ZBoe    C    T        0      0        2 
  15  chr15_44614827     ZGre    C    T        0      0        2 
  15  chr15_44614827     ZHar    C    T        0      0        2 
  15  chr15_44614827   Sample    C    T        0      0        2 
  15  chr15_44621862     AAsi    C    T        0      0        2 
  15  chr15_44621862     AKia    C    T        0      0        2 
  15  chr15_44621862     AOna    C    T        0      0        2 
  15  chr15_44621862     ASom    C    T        0      0        2 
  15  chr15_44621862     HCab    C    T        0      0        2 
  15  chr15_44621862     HPrz    C    T      0.5      1        2 
  15  chr15_44621862     ZBoe    C    T        0      0        2 
  15  chr15_44621862     ZGre    C    T        0      0        2 
  15  chr15_44621862     ZHar    C    T        0      0        2 
  15  chr15_44621862   Sample    C    T        0      0        2 
  15  chr15_44630923     AAsi    C    T        0      0        2 
  15  chr15_44630923     AKia    C    T        0      0        2 
  15  chr15_44630923     AOna    C    T        0      0        2 
  15  chr15_44630923     ASom    C    T        0      0        2 
  15  chr15_44630923     HCab    C    T        0      0        2 
  15  chr15_44630923     HPrz    C    T        0      0        2 
  15  chr15_44630923     ZBoe    C    T      0.5      1        2 
  15  chr15_44630923     ZGre    C    T        0      0        2 
  15  chr15_44630923     ZHar    C    T        0      0        2 
  15  chr15_44630923   Sample    C    T        0      0        2 
  15  chr15_44633612     AAsi    G    C        0      0        2 
  15  chr15_44633612     AKia    G    C        0      0        2 
  15  chr15_44633612     AOna    G    C        0      0        2 
  15  chr15_44633612     ASom    G    C        0      0        2 
  15  chr15_44633612     HCab    G    C        0      0        2 
  15  chr15_44633612     HPrz    G    C        0      0        2 
  15  chr15_44633612     ZBoe    G    C        0      0        2 
  15  chr15_44633612     ZGre    G    C        1      2        2 
  15  chr15_44633612     ZHar    G    C        0      0        2 
  15  chr15_44633612   Sample    G    C        0      0        2 
  15  chr15_44640218     AAsi    T    C        0      0        2 
  15  chr15_44640218     AKia    T    C        0      0        2 
  15  chr15_44640218     AOna    T    C        0      0        2 
  15  chr15_44640218     ASom    T    C        0      0        2 
  15  chr15_44640218     HCab    T    C        1      2        2 
  15  chr15_44640218     HPrz    T    C        1      2        2 
  15  chr15_44640218     ZBoe    T    C        0      0        2 
  15  chr15_44640218     ZGre    T    C        0      0        2 
  15  chr15_44640218     ZHar    T    C        0      0        2 
  15  chr15_44640218   Sample    T    C        0      0        2 
  15  chr15_44650674     AAsi    T    C        0      0        2 
  15  chr15_44650674     AKia    T    C        0      0        2 
  15  chr15_44650674     AOna    T    C        0      0        2 
  15  chr15_44650674     ASom    T    C        0      0        2 
  15  chr15_44650674     HCab    T    C        0      0        2 
  15  chr15_44650674     HPrz    T    C        0      0        2 
  15  chr15_44650674     ZBoe    T    C        1      2        2 
  15  chr15_44650674     ZGre    T    C        0      0        2 
  15  chr15_44650674     ZHar    T    C        0      0        2 
  15  chr15_44650674   Sample    T    C        0      0        2 
  15  chr15_44653185     AAsi    T    C        0      0        2 
  15  chr15_44653185     AKia    T    C        1      2        2 
  15  chr15_44653185     AOna    T    C        0      0        2 
  15  chr15_44653185     ASom    T    C        0      0        2 
  15  chr15_44653185     HCab    T    C        0      0        2 
  15  chr15_44653185     HPrz    T    C        0      0        2 
  15  chr15_44653185     ZBoe    T    C        0      0        2 
  15  chr15_44653185     ZGre    T    C        0      0        2 
  15  chr15_44653185     ZHar    T    C        0      0        2 
  15  chr15_44653185   Sample    T    C        0      0        2 
  15  chr15_44672354     AAsi    A    G        0      0        2 
  15  chr15_44672354     AKia    A    G        0      0        2 
  15  chr15_44672354     AOna    A    G        0      0        2 
  15  chr15_44672354     ASom    A    G        0      0        2 
  15  chr15_44672354     HCab    A    G        1      2        2 
  15  chr15_44672354     HPrz    A    G        1      2        2 
  15  chr15_44672354     ZBoe    A    G        0      0        2 
  15  chr15_44672354     ZGre    A    G        0      0        2 
  15  chr15_44672354     ZHar    A    G        0      0        2 
  15  chr15_44672354   Sample    A    G        0      0        2 
  15  chr15_44673362     AAsi    T    A        0      0        2 
  15  chr15_44673362     AKia    T    A        0      0        2 
  15  chr15_44673362     AOna    T    A      0.5      1        2 
  15  chr15_44673362     ASom    T    A        0      0        2 
  15  chr15_44673362     HCab    T    A        0      0        2 
  15  chr15_44673362     HPrz    T    A        0      0        2 
  15  chr15_44673362     ZBoe    T    A        0      0        2 
  15  chr15_44673362     ZGre    T    A        0      0        2 
  15  chr15_44673362     ZHar    T    A        0      0        2 
  15  chr15_44673362   Sample    T    A        0      0        2 
  15  chr15_44678974     AAsi    C    G        0      0        2 
  15  chr15_44678974     AKia    C    G      0.5      1        2 
  15  chr15_44678974     AOna    C    G        0      0        2 
  15  chr15_44678974     ASom    C    G        0      0        2 
  15  chr15_44678974     HCab    C    G        0      0        2 
  15  chr15_44678974     HPrz    C    G        0      0        2 
  15  chr15_44678974     ZBoe    C    G        0      0        2 
  15  chr15_44678974     ZGre    C    G        0      0        2 
  15  chr15_44678974     ZHar    C    G        0      0        2 
  15  chr15_44678974   Sample    C    G        0      0        2 
  15  chr15_44681095     AAsi    T    C        0      0        2 
  15  chr15_44681095     AKia    T    C        0      0        2 
  15  chr15_44681095     AOna    T    C        0      0        2 
  15  chr15_44681095     ASom    T    C        0      0        2 
  15  chr15_44681095     HCab    T    C      0.5      1        2 
  15  chr15_44681095     HPrz    T    C        0      0        2 
  15  chr15_44681095     ZBoe    T    C        0      0        2 
  15  chr15_44681095     ZGre    T    C        0      0        2 
  15  chr15_44681095     ZHar    T    C        0      0        2 
  15  chr15_44681095   Sample    T    C        0      0        2 
  15  chr15_44685857     AAsi    G    A        0      0        2 
  15  chr15_44685857     AKia    G    A        0      0        2 
  15  chr15_44685857     AOna    G    A        0      0        2 
  15  chr15_44685857     ASom    G    A        0      0        2 
  15  chr15_44685857     HCab    G    A        1      2        2 
  15  chr15_44685857     HPrz    G    A        1      2        2 
  15  chr15_44685857     ZBoe    G    A        0      0        2 
  15  chr15_44685857     ZGre    G    A        0      0        2 
  15  chr15_44685857     ZHar    G    A        0      0        2 
  15  chr15_44685857   Sample    G    A        0      0        2 
  15  chr15_44687611     AAsi    A    G        0      0        2 
  15  chr15_44687611     AKia    A    G        0      0        2 
  15  chr15_44687611     AOna    A    G        0      0        2 
  15  chr15_44687611     ASom    A    G        0      0        2 
  15  chr15_44687611     HCab    A    G        1      2        2 
  15  chr15_44687611     HPrz    A    G        1      2        2 
  15  chr15_44687611     ZBoe    A    G        0      0        2 
  15  chr15_44687611     ZGre    A    G        0      0        2 
  15  chr15_44687611     ZHar    A    G        0      0        2 
  15  chr15_44687611   Sample    A    G        0      0        2 
  15  chr15_44699590     AAsi    T    C        0      0        2 
  15  chr15_44699590     AKia    T    C        0      0        2 
  15  chr15_44699590     AOna    T    C        0      0        2 
  15  chr15_44699590     ASom    T    C        0      0        2 
  15  chr15_44699590     HCab    T    C        1      2        2 
  15  chr15_44699590     HPrz    T    C        1      2        2 
  15  chr15_44699590     ZBoe    T    C        0      0        2 
  15  chr15_44699590     ZGre    T    C        0      0        2 
  15  chr15_44699590     ZHar    T    C        0      0        2 
  15  chr15_44699590   Sample    T    C        0      0        2 
  15  chr15_44711949     AAsi    A    G        0      0        2 
  15  chr15_44711949     AKia    A    G        0      0        2 
  15  chr15_44711949     AOna    A    G      0.5      1        2 
  15  chr15_44711949     ASom    A    G        0      0        2 
  15  chr15_44711949     HCab    A    G        0      0        2 
  15  chr15_44711949     HPrz    A    G        0      0        2 
  15  chr15_44711949     ZBoe    A    G        0      0        2 
  15  chr15_44711949     ZGre    A    G        0      0        2 
  15  chr15_44711949     ZHar    A    G        0      0        2 
  15  chr15_44711949   Sample    A    G        0      0        2 
  15  chr15_44719322     AAsi    A    G        0      0        2 
  15  chr15_44719322     AKia    A    G        0      0        2 
  15  chr15_44719322     AOna    A    G        0      0        2 
  15  chr15_44719322     ASom    A    G        0      0        2 
  15  chr15_44719322     HCab    A    G        0      0        2 
  15  chr15_44719322     HPrz    A    G        0      0        2 
  15  chr15_44719322     ZBoe    A    G        0      0        2 
  15  chr15_44719322     ZGre    A    G        1      2        2 
  15  chr15_44719322     ZHar    A    G        0      0        2 
  15  chr15_44719322   Sample    A    G        0      0        2 
  15  chr15_44738782     AAsi    G    T        0      0        2 
  15  chr15_44738782     AKia    G    T        0      0        2 
  15  chr15_44738782     AOna    G    T        0      0        2 
  15  chr15_44738782     ASom    G    T        0      0        2 
  15  chr15_44738782     HCab    G    T        0      0        2 
  15  chr15_44738782     HPrz    G    T        0      0        2 
  15  chr15_44738782     ZBoe    G    T        0      0        2 
  15  chr15_44738782     ZGre    G    T        0      0        2 
  15  chr15_44738782     ZHar    G    T        1      2        2 
  15  chr15_44738782   Sample    G    T        0      0        2 
  15  chr15_44740242     AAsi    G    C        0      0        2 
  15  chr15_44740242     AKia    G    C        0      0        2 
  15  chr15_44740242     AOna    G    C      0.5      1        2 
  15  chr15_44740242     ASom    G    C        0      0        2 
  15  chr15_44740242     HCab    G    C        0      0        2 
  15  chr15_44740242     HPrz    G    C        0      0        2 
  15  chr15_44740242     ZBoe    G    C        0      0        2 
  15  chr15_44740242     ZGre    G    C        0      0        2 
  15  chr15_44740242     ZHar    G    C        0      0        2 
  15  chr15_44740242   Sample    G    C        0      0        2 
  15  chr15_44744382     AAsi    A    C        0      0        2 
  15  chr15_44744382     AKia    A    C        0      0        2 
  15  chr15_44744382     AOna    A    C        0      0        2 
  15  chr15_44744382     ASom    A    C        0      0        2 
  15  chr15_44744382     HCab    A    C        0      0        2 
  15  chr15_44744382     HPrz    A    C        0      0        2 
  15  chr15_44744382     ZBoe    A    C        0      0        2 
  15  chr15_44744382     ZGre    A    C        0      0        2 
  15  chr15_44744382     ZHar    A    C        1      2        2 
  15  chr15_44744382   Sample    A    C        0      0        2 
  15  chr15_44746991     AAsi    A    G        0      0        2 
  15  chr15_44746991     AKia    A    G        0      0        2 
  15  chr15_44746991     AOna    A    G        0      0        2 
  15  chr15_44746991     ASom    A    G        0      0        2 
  15  chr15_44746991     HCab    A    G        0      0        2 
  15  chr15_44746991     HPrz    A    G        0      0        2 
  15  chr15_44746991     ZBoe    A    G      0.5      1        2 
  15  chr15_44746991     ZGre    A    G        0      0        2 
  15  chr15_44746991     ZHar    A    G        0      0        2 
  15  chr15_44746991   Sample    A    G        0      0        2 
  15  chr15_44751839     AAsi    T    G        0      0        2 
  15  chr15_44751839     AKia    T    G        0      0        2 
  15  chr15_44751839     AOna    T    G        0      0        2 
  15  chr15_44751839     ASom    T    G        0      0        2 
  15  chr15_44751839     HCab    T    G        0      0        2 
  15  chr15_44751839     HPrz    T    G        0      0        2 
  15  chr15_44751839     ZBoe    T    G      0.5      1        2 
  15  chr15_44751839     ZGre    T    G        0      0        2 
  15  chr15_44751839     ZHar    T    G        0      0        2 
  15  chr15_44751839   Sample    T    G        0      0        2 
  15  chr15_44757208     AAsi    C    T        0      0        2 
  15  chr15_44757208     AKia    C    T        0      0        2 
  15  chr15_44757208     AOna    C    T        0      0        2 
  15  chr15_44757208     ASom    C    T        1      2        2 
  15  chr15_44757208     HCab    C    T        0      0        2 
  15  chr15_44757208     HPrz    C    T        0      0        2 
  15  chr15_44757208     ZBoe    C    T        0      0        2 
  15  chr15_44757208     ZGre    C    T        0      0        2 
  15  chr15_44757208     ZHar    C    T        0      0        2 
  15  chr15_44757208   Sample    C    T        0      0        2 
  15  chr15_44761674     AAsi    A    C        0      0        2 
  15  chr15_44761674     AKia    A    C        0      0        2 
  15  chr15_44761674     AOna    A    C        0      0        2 
  15  chr15_44761674     ASom    A    C        0      0        2 
  15  chr15_44761674     HCab    A    C        1      2        2 
  15  chr15_44761674     HPrz    A    C        1      2        2 
  15  chr15_44761674     ZBoe    A    C        0      0        2 
  15  chr15_44761674     ZGre    A    C        0      0        2 
  15  chr15_44761674     ZHar    A    C        0      0        2 
  15  chr15_44761674   Sample    A    C        0      0        2 
  15  chr15_44765715     AAsi    T    C        0      0        2 
  15  chr15_44765715     AKia    T    C        0      0        2 
  15  chr15_44765715     AOna    T    C        0      0        2 
  15  chr15_44765715     ASom    T    C        0      0        2 
  15  chr15_44765715     HCab    T    C        0      0        2 
  15  chr15_44765715     HPrz    T    C        0      0        2 
  15  chr15_44765715     ZBoe    T    C      0.5      1        2 
  15  chr15_44765715     ZGre    T    C        0      0        2 
  15  chr15_44765715     ZHar    T    C        0      0        2 
  15  chr15_44765715   Sample    T    C        0      0        2 
  15  chr15_44766720     AAsi    A    T        0      0        2 
  15  chr15_44766720     AKia    A    T        0      0        2 
  15  chr15_44766720     AOna    A    T        0      0        2 
  15  chr15_44766720     ASom    A    T        0      0        2 
  15  chr15_44766720     HCab    A    T      0.5      1        2 
  15  chr15_44766720     HPrz    A    T      0.5      1        2 
  15  chr15_44766720     ZBoe    A    T        0      0        2 
  15  chr15_44766720     ZGre    A    T        0      0        2 
  15  chr15_44766720     ZHar    A    T        0      0        2 
  15  chr15_44766720   Sample    A    T        0      0        2 
  15  chr15_44771555     AAsi    C    G        0      0        2 
  15  chr15_44771555     AKia    C    G        0      0        2 
  15  chr15_44771555     AOna    C    G        0      0        2 
  15  chr15_44771555     ASom    C    G        0      0        2 
  15  chr15_44771555     HCab    C    G        0      0        2 
  15  chr15_44771555     HPrz    C    G        0      0        2 
  15  chr15_44771555     ZBoe    C    G        0      0        2 
  15  chr15_44771555     ZGre    C    G        1      2        2 
  15  chr15_44771555     ZHar    C    G        0      0        2 
  15  chr15_44771555   Sample    C    G        0      0        2 
  15  chr15_44772990     AAsi    T    C        0      0        2 
  15  chr15_44772990     AKia    T    C        0      0        2 
  15  chr15_44772990     AOna    T    C        0      0        2 
  15  chr15_44772990     ASom    T    C        0      0        2 
  15  chr15_44772990     HCab    T    C        1      2        2 
  15  chr15_44772990     HPrz    T    C        1      2        2 
  15  chr15_44772990     ZBoe    T    C        0      0        2 
  15  chr15_44772990     ZGre    T    C        0      0        2 
  15  chr15_44772990     ZHar    T    C        0      0        2 
  15  chr15_44772990   Sample    T    C        0      0        2 
  15  chr15_44777118     AAsi    C    T        0      0        2 
  15  chr15_44777118     AKia    C    T        0      0        2 
  15  chr15_44777118     AOna    C    T        0      0        2 
  15  chr15_44777118     ASom    C    T        0      0        2 
  15  chr15_44777118     HCab    C    T        1      2        2 
  15  chr15_44777118     HPrz    C    T        1      2        2 
  15  chr15_44777118     ZBoe    C    T        0      0        2 
  15  chr15_44777118     ZGre    C    T        0      0        2 
  15  chr15_44777118     ZHar    C    T        0      0        2 
  15  chr15_44777118   Sample    C    T        0      0        2 
  15  chr15_44777228     AAsi    C    T        0      0        2 
  15  chr15_44777228     AKia    C    T        0      0        2 
  15  chr15_44777228     AOna    C    T        0      0        2 
  15  chr15_44777228     ASom    C    T        0      0        2 
  15  chr15_44777228     HCab    C    T        0      0        2 
  15  chr15_44777228     HPrz    C    T        0      0        2 
  15  chr15_44777228     ZBoe    C    T      0.5      1        2 
  15  chr15_44777228     ZGre    C    T        0      0        2 
  15  chr15_44777228     ZHar    C    T        0      0        2 
  15  chr15_44777228   Sample    C    T        0      0        2 
  15  chr15_44785892     AAsi    A    G        0      0        2 
  15  chr15_44785892     AKia    A    G        0      0        2 
  15  chr15_44785892     AOna    A    G      0.5      1        2 
  15  chr15_44785892     ASom    A    G        0      0        2 
  15  chr15_44785892     HCab    A    G        0      0        2 
  15  chr15_44785892     HPrz    A    G        0      0        2 
  15  chr15_44785892     ZBoe    A    G        0      0        2 
  15  chr15_44785892     ZGre    A    G        0      0        2 
  15  chr15_44785892     ZHar    A    G        0      0        2 
  15  chr15_44785892   Sample    A    G        0      0        2 
  15  chr15_44792827     AAsi    C    T        0      0        2 
  15  chr15_44792827     AKia    C    T      0.5      1        2 
  15  chr15_44792827     AOna    C    T        0      0        2 
  15  chr15_44792827     ASom    C    T        0      0        2 
  15  chr15_44792827     HCab    C    T        0      0        2 
  15  chr15_44792827     HPrz    C    T        0      0        2 
  15  chr15_44792827     ZBoe    C    T        0      0        2 
  15  chr15_44792827     ZGre    C    T        0      0        2 
  15  chr15_44792827     ZHar    C    T        0      0        2 
  15  chr15_44792827   Sample    C    T        0      0        2 
  15  chr15_44794558     AAsi    A    G        0      0        2 
  15  chr15_44794558     AKia    A    G        0      0        2 
  15  chr15_44794558     AOna    A    G        0      0        2 
  15  chr15_44794558     ASom    A    G        0      0        2 
  15  chr15_44794558     HCab    A    G        0      0        2 
  15  chr15_44794558     HPrz    A    G        0      0        2 
  15  chr15_44794558     ZBoe    A    G        0      0        2 
  15  chr15_44794558     ZGre    A    G        0      0        2 
  15  chr15_44794558     ZHar    A    G      0.5      1        2 
  15  chr15_44794558   Sample    A    G        0      0        2 
  15  chr15_44798989     AAsi    C    G        0      0        2 
  15  chr15_44798989     AKia    C    G        0      0        2 
  15  chr15_44798989     AOna    C    G        0      0        2 
  15  chr15_44798989     ASom    C    G        0      0        2 
  15  chr15_44798989     HCab    C    G        1      2        2 
  15  chr15_44798989     HPrz    C    G        1      2        2 
  15  chr15_44798989     ZBoe    C    G        0      0        2 
  15  chr15_44798989     ZGre    C    G        0      0        2 
  15  chr15_44798989     ZHar    C    G        0      0        2 
  15  chr15_44798989   Sample    C    G        0      0        2 
  15  chr15_44814547     AAsi    C    G        1      2        2 
  15  chr15_44814547     AKia    C    G        0      0        2 
  15  chr15_44814547     AOna    C    G        0      0        2 
  15  chr15_44814547     ASom    C    G        1      2        2 
  15  chr15_44814547     HCab    C    G        0      0        2 
  15  chr15_44814547     HPrz    C    G        0      0        2 
  15  chr15_44814547     ZBoe    C    G        0      0        2 
  15  chr15_44814547     ZGre    C    G        0      0        2 
  15  chr15_44814547     ZHar    C    G        0      0        2 
  15  chr15_44814547   Sample    C    G        1      2        2 
  15  chr15_44817318     AAsi    T    C        1      2        2 
  15  chr15_44817318     AKia    T    C        0      0        2 
  15  chr15_44817318     AOna    T    C        0      0        2 
  15  chr15_44817318     ASom    T    C        0      0        2 
  15  chr15_44817318     HCab    T    C        0      0        2 
  15  chr15_44817318     HPrz    T    C        0      0        2 
  15  chr15_44817318     ZBoe    T    C        0      0        2 
  15  chr15_44817318     ZGre    T    C        0      0        2 
  15  chr15_44817318     ZHar    T    C        0      0        2 
  15  chr15_44817318   Sample    T    C        0      0        2 
  15  chr15_44829338     AAsi    C    G        1      2        2 
  15  chr15_44829338     AKia    C    G        0      0        2 
  15  chr15_44829338     AOna    C    G        0      0        2 
  15  chr15_44829338     ASom    C    G        1      2        2 
  15  chr15_44829338     HCab    C    G        0      0        2 
  15  chr15_44829338     HPrz    C    G        0      0        2 
  15  chr15_44829338     ZBoe    C    G        0      0        2 
  15  chr15_44829338     ZGre    C    G        0      0        2 
  15  chr15_44829338     ZHar    C    G        0      0        2 
  15  chr15_44829338   Sample    C    G        1      2        2 
  15  chr15_44833155     AAsi    A    G        0      0        2 
  15  chr15_44833155     AKia    A    G        0      0        2 
  15  chr15_44833155     AOna    A    G        0      0        2 
  15  chr15_44833155     ASom    A    G        0      0        2 
  15  chr15_44833155     HCab    A    G        1      2        2 
  15  chr15_44833155     HPrz    A    G        1      2        2 
  15  chr15_44833155     ZBoe    A    G        0      0        2 
  15  chr15_44833155     ZGre    A    G        0      0        2 
  15  chr15_44833155     ZHar    A    G        0      0        2 
  15  chr15_44833155   Sample    A    G        0      0        2 
  15  chr15_44836523     AAsi    G    A        0      0        2 
  15  chr15_44836523     AKia    G    A        0      0        2 
  15  chr15_44836523     AOna    G    A        0      0        2 
  15  chr15_44836523     ASom    G    A        0      0        2 
  15  chr15_44836523     HCab    G    A        1      2        2 
  15  chr15_44836523     HPrz    G    A        1      2        2 
  15  chr15_44836523     ZBoe    G    A        0      0        2 
  15  chr15_44836523     ZGre    G    A        0      0        2 
  15  chr15_44836523     ZHar    G    A        0      0        2 
  15  chr15_44836523   Sample    G    A        0      0        2 
  15  chr15_44838551     AAsi    A    G        0      0        2 
  15  chr15_44838551     AKia    A    G        0      0        2 
  15  chr15_44838551     AOna    A    G        0      0        2 
  15  chr15_44838551     ASom    A    G        0      0        2 
  15  chr15_44838551     HCab    A    G        1      2        2 
  15  chr15_44838551     HPrz    A    G        1      2        2 
  15  chr15_44838551     ZBoe    A    G        0      0        2 
  15  chr15_44838551     ZGre    A    G        0      0        2 
  15  chr15_44838551     ZHar    A    G        0      0        2 
  15  chr15_44838551   Sample    A    G        0      0        2 
  15  chr15_44839961     AAsi    A    C        0      0        2 
  15  chr15_44839961     AKia    A    C        1      2        2 
  15  chr15_44839961     AOna    A    C        0      0        2 
  15  chr15_44839961     ASom    A    C        0      0        2 
  15  chr15_44839961     HCab    A    C        0      0        2 
  15  chr15_44839961     HPrz    A    C        0      0        2 
  15  chr15_44839961     ZBoe    A    C        0      0        2 
  15  chr15_44839961     ZGre    A    C        0      0        2 
  15  chr15_44839961     ZHar    A    C        0      0        2 
  15  chr15_44839961   Sample    A    C        0      0        2 
  15  chr15_44844967     AAsi    C    T        0      0        2 
  15  chr15_44844967     AKia    C    T        0      0        2 
  15  chr15_44844967     AOna    C    T        0      0        2 
  15  chr15_44844967     ASom    C    T        0      0        2 
  15  chr15_44844967     HCab    C    T        1      2        2 
  15  chr15_44844967     HPrz    C    T        1      2        2 
  15  chr15_44844967     ZBoe    C    T        0      0        2 
  15  chr15_44844967     ZGre    C    T        0      0        2 
  15  chr15_44844967     ZHar    C    T        0      0        2 
  15  chr15_44844967   Sample    C    T        0      0        2 
  15  chr15_44848561     AAsi    G    C        0      0        2 
  15  chr15_44848561     AKia    G    C        0      0        2 
  15  chr15_44848561     AOna    G    C        0      0        2 
  15  chr15_44848561     ASom    G    C        0      0        2 
  15  chr15_44848561     HCab    G    C        0      0        2 
  15  chr15_44848561     HPrz    G    C        0      0        2 
  15  chr15_44848561     ZBoe    G    C        0      0        2 
  15  chr15_44848561     ZGre    G    C        0      0        2 
  15  chr15_44848561     ZHar    G    C        1      2        2 
  15  chr15_44848561   Sample    G    C        0      0        2 
  15  chr15_44869048     AAsi    G    A        0      0        2 
  15  chr15_44869048     AKia    G    A        0      0        2 
  15  chr15_44869048     AOna    G    A        0      0        2 
  15  chr15_44869048     ASom    G    A        0      0        2 
  15  chr15_44869048     HCab    G    A        0      0        2 
  15  chr15_44869048     HPrz    G    A        0      0        2 
  15  chr15_44869048     ZBoe    G    A        0      0        2 
  15  chr15_44869048     ZGre    G    A        1      2        2 
  15  chr15_44869048     ZHar    G    A        0      0        2 
  15  chr15_44869048   Sample    G    A        0      0        2 
  15  chr15_44870719     AAsi    A    G        0      0        2 
  15  chr15_44870719     AKia    A    G        0      0        2 
  15  chr15_44870719     AOna    A    G        0      0        2 
  15  chr15_44870719     ASom    A    G        0      0        2 
  15  chr15_44870719     HCab    A    G        0      0        2 
  15  chr15_44870719     HPrz    A    G        0      0        2 
  15  chr15_44870719     ZBoe    A    G        1      2        2 
  15  chr15_44870719     ZGre    A    G        0      0        2 
  15  chr15_44870719     ZHar    A    G        0      0        2 
  15  chr15_44870719   Sample    A    G        0      0        2 
  15  chr15_44871059     AAsi    C    A        0      0        2 
  15  chr15_44871059     AKia    C    A        0      0        2 
  15  chr15_44871059     AOna    C    A        0      0        2 
  15  chr15_44871059     ASom    C    A        0      0        2 
  15  chr15_44871059     HCab    C    A        0      0        2 
  15  chr15_44871059     HPrz    C    A        0      0        2 
  15  chr15_44871059     ZBoe    C    A        0      0        2 
  15  chr15_44871059     ZGre    C    A        0      0        2 
  15  chr15_44871059     ZHar    C    A        1      2        2 
  15  chr15_44871059   Sample    C    A        0      0        2 
  15  chr15_44878422     AAsi    G    T        0      0        2 
  15  chr15_44878422     AKia    G    T        0      0        2 
  15  chr15_44878422     AOna    G    T        0      0        2 
  15  chr15_44878422     ASom    G    T        0      0        2 
  15  chr15_44878422     HCab    G    T        0      0        2 
  15  chr15_44878422     HPrz    G    T      0.5      1        2 
  15  chr15_44878422     ZBoe    G    T        0      0        2 
  15  chr15_44878422     ZGre    G    T        0      0        2 
  15  chr15_44878422     ZHar    G    T        0      0        2 
  15  chr15_44878422   Sample    G    T        0      0        2 
  15  chr15_44880247     AAsi    G    C        0      0        2 
  15  chr15_44880247     AKia    G    C        1      2        2 
  15  chr15_44880247     AOna    G    C      0.5      1        2 
  15  chr15_44880247     ASom    G    C        0      0        2 
  15  chr15_44880247     HCab    G    C        0      0        2 
  15  chr15_44880247     HPrz    G    C        0      0        2 
  15  chr15_44880247     ZBoe    G    C        0      0        2 
  15  chr15_44880247     ZGre    G    C        0      0        2 
  15  chr15_44880247     ZHar    G    C        0      0        2 
  15  chr15_44880247   Sample    G    C        0      0        2 
  15  chr15_44880914     AAsi    G    A        0      0        2 
  15  chr15_44880914     AKia    G    A        0      0        2 
  15  chr15_44880914     AOna    G    A        0      0        2 
  15  chr15_44880914     ASom    G    A        0      0        2 
  15  chr15_44880914     HCab    G    A        1      2        2 
  15  chr15_44880914     HPrz    G    A        1      2        2 
  15  chr15_44880914     ZBoe    G    A        0      0        2 
  15  chr15_44880914     ZGre    G    A        0      0        2 
  15  chr15_44880914     ZHar    G    A        0      0        2 
  15  chr15_44880914   Sample    G    A        0      0        2 
  15  chr15_44893295     AAsi    G    A        0      0        2 
  15  chr15_44893295     AKia    G    A        0      0        2 
  15  chr15_44893295     AOna    G    A        0      0        2 
  15  chr15_44893295     ASom    G    A        0      0        2 
  15  chr15_44893295     HCab    G    A        0      0        2 
  15  chr15_44893295     HPrz    G    A        0      0        2 
  15  chr15_44893295     ZBoe    G    A        0      0        2 
  15  chr15_44893295     ZGre    G    A        1      2        2 
  15  chr15_44893295     ZHar    G    A        0      0        2 
  15  chr15_44893295   Sample    G    A        0      0        2 
  15  chr15_44894716     AAsi    C    T        0      0        2 
  15  chr15_44894716     AKia    C    T        0      0        2 
  15  chr15_44894716     AOna    C    T        0      0        2 
  15  chr15_44894716     ASom    C    T        0      0        2 
  15  chr15_44894716     HCab    C    T        1      2        2 
  15  chr15_44894716     HPrz    C    T        1      2        2 
  15  chr15_44894716     ZBoe    C    T        0      0        2 
  15  chr15_44894716     ZGre    C    T        0      0        2 
  15  chr15_44894716     ZHar    C    T        0      0        2 
  15  chr15_44894716   Sample    C    T        0      0        2 
  15  chr15_44899912     AAsi    G    A        0      0        2 
  15  chr15_44899912     AKia    G    A        0      0        2 
  15  chr15_44899912     AOna    G    A        0      0        2 
  15  chr15_44899912     ASom    G    A        0      0        2 
  15  chr15_44899912     HCab    G    A        0      0        2 
  15  chr15_44899912     HPrz    G    A        0      0        2 
  15  chr15_44899912     ZBoe    G    A        1      2        2 
  15  chr15_44899912     ZGre    G    A        0      0        2 
  15  chr15_44899912     ZHar    G    A        0      0        2 
  15  chr15_44899912   Sample    G    A        0      0        2 
  15  chr15_44909415     AAsi    G    T        0      0        2 
  15  chr15_44909415     AKia    G    T        0      0        2 
  15  chr15_44909415     AOna    G    T        0      0        2 
  15  chr15_44909415     ASom    G    T        0      0        2 
  15  chr15_44909415     HCab    G    T        0      0        2 
  15  chr15_44909415     HPrz    G    T        0      0        2 
  15  chr15_44909415     ZBoe    G    T        0      0        2 
  15  chr15_44909415     ZGre    G    T        1      2        2 
  15  chr15_44909415     ZHar    G    T        0      0        2 
  15  chr15_44909415   Sample    G    T        0      0        2 
  15  chr15_44911823     AAsi    A    G        0      0        2 
  15  chr15_44911823     AKia    A    G        0      0        2 
  15  chr15_44911823     AOna    A    G        0      0        2 
  15  chr15_44911823     ASom    A    G        0      0        2 
  15  chr15_44911823     HCab    A    G      0.5      1        2 
  15  chr15_44911823     HPrz    A    G      0.5      1        2 
  15  chr15_44911823     ZBoe    A    G        0      0        2 
  15  chr15_44911823     ZGre    A    G        0      0        2 
  15  chr15_44911823     ZHar    A    G        0      0        2 
  15  chr15_44911823   Sample    A    G        0      0        2 
  15  chr15_44914430     AAsi    A    G        1      2        2 
  15  chr15_44914430     AKia    A    G        0      0        2 
  15  chr15_44914430     AOna    A    G        0      0        2 
  15  chr15_44914430     ASom    A    G        1      2        2 
  15  chr15_44914430     HCab    A    G        0      0        2 
  15  chr15_44914430     HPrz    A    G        0      0        2 
  15  chr15_44914430     ZBoe    A    G        0      0        2 
  15  chr15_44914430     ZGre    A    G        0      0        2 
  15  chr15_44914430     ZHar    A    G        0      0        2 
  15  chr15_44914430   Sample    A    G        1      2        2 
  15  chr15_44914563     AAsi    G    C        0      0        2 
  15  chr15_44914563     AKia    G    C        0      0        2 
  15  chr15_44914563     AOna    G    C        0      0        2 
  15  chr15_44914563     ASom    G    C        0      0        2 
  15  chr15_44914563     HCab    G    C        1      2        2 
  15  chr15_44914563     HPrz    G    C        1      2        2 
  15  chr15_44914563     ZBoe    G    C        0      0        2 
  15  chr15_44914563     ZGre    G    C        0      0        2 
  15  chr15_44914563     ZHar    G    C        0      0        2 
  15  chr15_44914563   Sample    G    C        0      0        2 
  15  chr15_44923681     AAsi    G    C        0      0        2 
  15  chr15_44923681     AKia    G    C        0      0        2 
  15  chr15_44923681     AOna    G    C        0      0        2 
  15  chr15_44923681     ASom    G    C        0      0        2 
  15  chr15_44923681     HCab    G    C        1      2        2 
  15  chr15_44923681     HPrz    G    C        1      2        2 
  15  chr15_44923681     ZBoe    G    C        0      0        2 
  15  chr15_44923681     ZGre    G    C        0      0        2 
  15  chr15_44923681     ZHar    G    C        0      0        2 
  15  chr15_44923681   Sample    G    C        0      0        2 
  15  chr15_44928246     AAsi    C    T        0      0        2 
  15  chr15_44928246     AKia    C    T        0      0        2 
  15  chr15_44928246     AOna    C    T        0      0        2 
  15  chr15_44928246     ASom    C    T        0      0        2 
  15  chr15_44928246     HCab    C    T        1      2        2 
  15  chr15_44928246     HPrz    C    T        1      2        2 
  15  chr15_44928246     ZBoe    C    T        0      0        2 
  15  chr15_44928246     ZGre    C    T        0      0        2 
  15  chr15_44928246     ZHar    C    T        0      0        2 
  15  chr15_44928246   Sample    C    T        0      0        2 
  15  chr15_44939713     AAsi    C    G        0      0        2 
  15  chr15_44939713     AKia    C    G        0      0        2 
  15  chr15_44939713     AOna    C    G        0      0        2 
  15  chr15_44939713     ASom    C    G        0      0        2 
  15  chr15_44939713     HCab    C    G        0      0        2 
  15  chr15_44939713     HPrz    C    G        0      0        2 
  15  chr15_44939713     ZBoe    C    G        1      2        2 
  15  chr15_44939713     ZGre    C    G        0      0        2 
  15  chr15_44939713     ZHar    C    G        0      0        2 
  15  chr15_44939713   Sample    C    G        0      0        2 
  15  chr15_44950530     AAsi    T    C        0      0        2 
  15  chr15_44950530     AKia    T    C        0      0        2 
  15  chr15_44950530     AOna    T    C        0      0        2 
  15  chr15_44950530     ASom    T    C        0      0        2 
  15  chr15_44950530     HCab    T    C        0      0        2 
  15  chr15_44950530     HPrz    T    C        0      0        2 
  15  chr15_44950530     ZBoe    T    C        1      2        2 
  15  chr15_44950530     ZGre    T    C        0      0        2 
  15  chr15_44950530     ZHar    T    C        0      0        2 
  15  chr15_44950530   Sample    T    C        0      0        2 
  15  chr15_44952730     AAsi    G    A        0      0        2 
  15  chr15_44952730     AKia    G    A        0      0        2 
  15  chr15_44952730     AOna    G    A        0      0        2 
  15  chr15_44952730     ASom    G    A        1      2        2 
  15  chr15_44952730     HCab    G    A        0      0        2 
  15  chr15_44952730     HPrz    G    A        0      0        2 
  15  chr15_44952730     ZBoe    G    A        0      0        2 
  15  chr15_44952730     ZGre    G    A        0      0        2 
  15  chr15_44952730     ZHar    G    A        0      0        2 
  15  chr15_44952730   Sample    G    A        0      0        2 
  15  chr15_44955152     AAsi    T    G        1      2        2 
  15  chr15_44955152     AKia    T    G        0      0        2 
  15  chr15_44955152     AOna    T    G        0      0        2 
  15  chr15_44955152     ASom    T    G        0      0        2 
  15  chr15_44955152     HCab    T    G        0      0        2 
  15  chr15_44955152     HPrz    T    G        0      0        2 
  15  chr15_44955152     ZBoe    T    G        0      0        2 
  15  chr15_44955152     ZGre    T    G        0      0        2 
  15  chr15_44955152     ZHar    T    G        0      0        2 
  15  chr15_44955152   Sample    T    G        0      0        2 
  15  chr15_44962989     AAsi    C    G        0      0        2 
  15  chr15_44962989     AKia    C    G        0      0        2 
  15  chr15_44962989     AOna    C    G        0      0        2 
  15  chr15_44962989     ASom    C    G        0      0        2 
  15  chr15_44962989     HCab    C    G        0      0        2 
  15  chr15_44962989     HPrz    C    G        0      0        2 
  15  chr15_44962989     ZBoe    C    G        0      0        2 
  15  chr15_44962989     ZGre    C    G        0      0        2 
  15  chr15_44962989     ZHar    C    G        1      2        2 
  15  chr15_44962989   Sample    C    G        0      0        2 
  15  chr15_44966446     AAsi    A    G        0      0        2 
  15  chr15_44966446     AKia    A    G        0      0        2 
  15  chr15_44966446     AOna    A    G        0      0        2 
  15  chr15_44966446     ASom    A    G        0      0        2 
  15  chr15_44966446     HCab    A    G        0      0        2 
  15  chr15_44966446     HPrz    A    G        0      0        2 
  15  chr15_44966446     ZBoe    A    G        1      2        2 
  15  chr15_44966446     ZGre    A    G        1      2        2 
  15  chr15_44966446     ZHar    A    G        0      0        2 
  15  chr15_44966446   Sample    A    G        0      0        2 
  15  chr15_44971504     AAsi    T    G        0      0        2 
  15  chr15_44971504     AKia    T    G        1      2        2 
  15  chr15_44971504     AOna    T    G      0.5      1        2 
  15  chr15_44971504     ASom    T    G        0      0        2 
  15  chr15_44971504     HCab    T    G        0      0        2 
  15  chr15_44971504     HPrz    T    G        0      0        2 
  15  chr15_44971504     ZBoe    T    G        0      0        2 
  15  chr15_44971504     ZGre    T    G        0      0        2 
  15  chr15_44971504     ZHar    T    G        0      0        2 
  15  chr15_44971504   Sample    T    G        0      0        2 
  15  chr15_44984249     AAsi    C    A        0      0        2 
  15  chr15_44984249     AKia    C    A        0      0        2 
  15  chr15_44984249     AOna    C    A        0      0        2 
  15  chr15_44984249     ASom    C    A        0      0        2 
  15  chr15_44984249     HCab    C    A        0      0        2 
  15  chr15_44984249     HPrz    C    A        0      0        2 
  15  chr15_44984249     ZBoe    C    A        0      0        2 
  15  chr15_44984249     ZGre    C    A        0      0        2 
  15  chr15_44984249     ZHar    C    A        1      2        2 
  15  chr15_44984249   Sample    C    A        0      0        2 
  15  chr15_44994104     AAsi    A    G        0      0        2 
  15  chr15_44994104     AKia    A    G        0      0        2 
  15  chr15_44994104     AOna    A    G        0      0        2 
  15  chr15_44994104     ASom    A    G      0.5      1        2 
  15  chr15_44994104     HCab    A    G        0      0        2 
  15  chr15_44994104     HPrz    A    G        0      0        2 
  15  chr15_44994104     ZBoe    A    G        1      2        2 
  15  chr15_44994104     ZGre    A    G        0      0        2 
  15  chr15_44994104     ZHar    A    G        0      0        2 
  15  chr15_44994104   Sample    A    G        0      0        2 
  15  chr15_44994198     AAsi    C    T        0      0        2 
  15  chr15_44994198     AKia    C    T        0      0        2 
  15  chr15_44994198     AOna    C    T        0      0        2 
  15  chr15_44994198     ASom    C    T        0      0        2 
  15  chr15_44994198     HCab    C    T        1      2        2 
  15  chr15_44994198     HPrz    C    T        1      2        2 
  15  chr15_44994198     ZBoe    C    T        0      0        2 
  15  chr15_44994198     ZGre    C    T        0      0        2 
  15  chr15_44994198     ZHar    C    T        0      0        2 
  15  chr15_44994198   Sample    C    T        0      0        2 
  15  chr15_44994808     AAsi    T    C        0      0        2 
  15  chr15_44994808     AKia    T    C        0      0        2 
  15  chr15_44994808     AOna    T    C        0      0        2 
  15  chr15_44994808     ASom    T    C        0      0        2 
  15  chr15_44994808     HCab    T    C        0      0        2 
  15  chr15_44994808     HPrz    T    C        0      0        2 
  15  chr15_44994808     ZBoe    T    C        0      0        2 
  15  chr15_44994808     ZGre    T    C        0      0        2 
  15  chr15_44994808     ZHar    T    C      0.5      1        2 
  15  chr15_44994808   Sample    T    C        0      0        2 
  15  chr15_44995461     AAsi    A    G        0      0        2 
  15  chr15_44995461     AKia    A    G        0      0        2 
  15  chr15_44995461     AOna    A    G        0      0        2 
  15  chr15_44995461     ASom    A    G        0      0        2 
  15  chr15_44995461     HCab    A    G        1      2        2 
  15  chr15_44995461     HPrz    A    G        1      2        2 
  15  chr15_44995461     ZBoe    A    G        0      0        2 
  15  chr15_44995461     ZGre    A    G        0      0        2 
  15  chr15_44995461     ZHar    A    G        0      0        2 
  15  chr15_44995461   Sample    A    G        0      0        2 
  15  chr15_45008673     AAsi    A    G        0      0        2 
  15  chr15_45008673     AKia    A    G        0      0        2 
  15  chr15_45008673     AOna    A    G        0      0        2 
  15  chr15_45008673     ASom    A    G        0      0        2 
  15  chr15_45008673     HCab    A    G      0.5      1        2 
  15  chr15_45008673     HPrz    A    G        0      0        2 
  15  chr15_45008673     ZBoe    A    G        0      0        2 
  15  chr15_45008673     ZGre    A    G        0      0        2 
  15  chr15_45008673     ZHar    A    G        0      0        2 
  15  chr15_45008673   Sample    A    G        0      0        2 
  15  chr15_45010357     AAsi    T    C        0      0        2 
  15  chr15_45010357     AKia    T    C        1      2        2 
  15  chr15_45010357     AOna    T    C      0.5      1        2 
  15  chr15_45010357     ASom    T    C        0      0        2 
  15  chr15_45010357     HCab    T    C        0      0        2 
  15  chr15_45010357     HPrz    T    C        0      0        2 
  15  chr15_45010357     ZBoe    T    C        0      0        2 
  15  chr15_45010357     ZGre    T    C        0      0        2 
  15  chr15_45010357     ZHar    T    C        0      0        2 
  15  chr15_45010357   Sample    T    C        0      0        2 
  15  chr15_45011373     AAsi    C    T        0      0        2 
  15  chr15_45011373     AKia    C    T        0      0        2 
  15  chr15_45011373     AOna    C    T        0      0        2 
  15  chr15_45011373     ASom    C    T        0      0        2 
  15  chr15_45011373     HCab    C    T        1      2        2 
  15  chr15_45011373     HPrz    C    T        1      2        2 
  15  chr15_45011373     ZBoe    C    T        0      0        2 
  15  chr15_45011373     ZGre    C    T        0      0        2 
  15  chr15_45011373     ZHar    C    T        0      0        2 
  15  chr15_45011373   Sample    C    T        0      0        2 
  15  chr15_45019378     AAsi    C    G        0      0        2 
  15  chr15_45019378     AKia    C    G        0      0        2 
  15  chr15_45019378     AOna    C    G        0      0        2 
  15  chr15_45019378     ASom    C    G      0.5      1        2 
  15  chr15_45019378     HCab    C    G        0      0        2 
  15  chr15_45019378     HPrz    C    G        0      0        2 
  15  chr15_45019378     ZBoe    C    G        0      0        2 
  15  chr15_45019378     ZGre    C    G        0      0        2 
  15  chr15_45019378     ZHar    C    G        0      0        2 
  15  chr15_45019378   Sample    C    G        0      0        2 
  15  chr15_45026515     AAsi    T    C        0      0        2 
  15  chr15_45026515     AKia    T    C        0      0        2 
  15  chr15_45026515     AOna    T    C        0      0        2 
  15  chr15_45026515     ASom    T    C        0      0        2 
  15  chr15_45026515     HCab    T    C        0      0        2 
  15  chr15_45026515     HPrz    T    C        0      0        2 
  15  chr15_45026515     ZBoe    T    C        0      0        2 
  15  chr15_45026515     ZGre    T    C        1      2        2 
  15  chr15_45026515     ZHar    T    C        0      0        2 
  15  chr15_45026515   Sample    T    C        0      0        2 
  15  chr15_45032829     AAsi    C    T        0      0        2 
  15  chr15_45032829     AKia    C    T        0      0        2 
  15  chr15_45032829     AOna    C    T        0      0        2 
  15  chr15_45032829     ASom    C    T        1      2        2 
  15  chr15_45032829     HCab    C    T        0      0        2 
  15  chr15_45032829     HPrz    C    T        0      0        2 
  15  chr15_45032829     ZBoe    C    T        0      0        2 
  15  chr15_45032829     ZGre    C    T        0      0        2 
  15  chr15_45032829     ZHar    C    T        0      0        2 
  15  chr15_45032829   Sample    C    T        0      0        2 
  15  chr15_45033439     AAsi    T    C        0      0        2 
  15  chr15_45033439     AKia    T    C      0.5      1        2 
  15  chr15_45033439     AOna    T    C        0      0        2 
  15  chr15_45033439     ASom    T    C        0      0        2 
  15  chr15_45033439     HCab    T    C        0      0        2 
  15  chr15_45033439     HPrz    T    C        0      0        2 
  15  chr15_45033439     ZBoe    T    C        0      0        2 
  15  chr15_45033439     ZGre    T    C        0      0        2 
  15  chr15_45033439     ZHar    T    C        0      0        2 
  15  chr15_45033439   Sample    T    C        0      0        2 
  15  chr15_45035265     AAsi    C    T        0      0        2 
  15  chr15_45035265     AKia    C    T        0      0        2 
  15  chr15_45035265     AOna    C    T        0      0        2 
  15  chr15_45035265     ASom    C    T        0      0        2 
  15  chr15_45035265     HCab    C    T        1      2        2 
  15  chr15_45035265     HPrz    C    T        1      2        2 
  15  chr15_45035265     ZBoe    C    T        0      0        2 
  15  chr15_45035265     ZGre    C    T        0      0        2 
  15  chr15_45035265     ZHar    C    T        0      0        2 
  15  chr15_45035265   Sample    C    T        0      0        2 
  15  chr15_45052302     AAsi    T    A        0      0        2 
  15  chr15_45052302     AKia    T    A        0      0        2 
  15  chr15_45052302     AOna    T    A        0      0        2 
  15  chr15_45052302     ASom    T    A        0      0        2 
  15  chr15_45052302     HCab    T    A        1      2        2 
  15  chr15_45052302     HPrz    T    A        1      2        2 
  15  chr15_45052302     ZBoe    T    A        0      0        2 
  15  chr15_45052302     ZGre    T    A        0      0        2 
  15  chr15_45052302     ZHar    T    A        0      0        2 
  15  chr15_45052302   Sample    T    A        0      0        2 
  15  chr15_45057483     AAsi    A    T        0      0        2 
  15  chr15_45057483     AKia    A    T        0      0        2 
  15  chr15_45057483     AOna    A    T        0      0        2 
  15  chr15_45057483     ASom    A    T        0      0        2 
  15  chr15_45057483     HCab    A    T        1      2        2 
  15  chr15_45057483     HPrz    A    T        1      2        2 
  15  chr15_45057483     ZBoe    A    T        0      0        2 
  15  chr15_45057483     ZGre    A    T        0      0        2 
  15  chr15_45057483     ZHar    A    T        0      0        2 
  15  chr15_45057483   Sample    A    T        0      0        2 
  15  chr15_45060317     AAsi    C    A        0      0        2 
  15  chr15_45060317     AKia    C    A        1      2        2 
  15  chr15_45060317     AOna    C    A        1      2        2 
  15  chr15_45060317     ASom    C    A        0      0        2 
  15  chr15_45060317     HCab    C    A        0      0        2 
  15  chr15_45060317     HPrz    C    A        0      0        2 
  15  chr15_45060317     ZBoe    C    A        0      0        2 
  15  chr15_45060317     ZGre    C    A        0      0        2 
  15  chr15_45060317     ZHar    C    A        0      0        2 
  15  chr15_45060317   Sample    C    A        0      0        2 
  15  chr15_45083316     AAsi    A    G        0      0        2 
  15  chr15_45083316     AKia    A    G        0      0        2 
  15  chr15_45083316     AOna    A    G        0      0        2 
  15  chr15_45083316     ASom    A    G        0      0        2 
  15  chr15_45083316     HCab    A    G        0      0        2 
  15  chr15_45083316     HPrz    A    G        0      0        2 
  15  chr15_45083316     ZBoe    A    G        1      2        2 
  15  chr15_45083316     ZGre    A    G        0      0        2 
  15  chr15_45083316     ZHar    A    G        0      0        2 
  15  chr15_45083316   Sample    A    G        0      0        2 
  15  chr15_45085763     AAsi    C    T        0      0        2 
  15  chr15_45085763     AKia    C    T        0      0        2 
  15  chr15_45085763     AOna    C    T        0      0        2 
  15  chr15_45085763     ASom    C    T      0.5      1        2 
  15  chr15_45085763     HCab    C    T        0      0        2 
  15  chr15_45085763     HPrz    C    T        0      0        2 
  15  chr15_45085763     ZBoe    C    T        0      0        2 
  15  chr15_45085763     ZGre    C    T        0      0        2 
  15  chr15_45085763     ZHar    C    T        0      0        2 
  15  chr15_45085763   Sample    C    T        0      0        2 
  15  chr15_45090567     AAsi    A    G        0      0        2 
  15  chr15_45090567     AKia    A    G        0      0        2 
  15  chr15_45090567     AOna    A    G        0      0        2 
  15  chr15_45090567     ASom    A    G        0      0        2 
  15  chr15_45090567     HCab    A    G        0      0        2 
  15  chr15_45090567     HPrz    A    G        0      0        2 
  15  chr15_45090567     ZBoe    A    G        0      0        2 
  15  chr15_45090567     ZGre    A    G        0      0        2 
  15  chr15_45090567     ZHar    A    G        1      2        2 
  15  chr15_45090567   Sample    A    G        0      0        2 
  15  chr15_45097055     AAsi    C    G        1      2        2 
  15  chr15_45097055     AKia    C    G        0      0        2 
  15  chr15_45097055     AOna    C    G        0      0        2 
  15  chr15_45097055     ASom    C    G        0      0        2 
  15  chr15_45097055     HCab    C    G        0      0        2 
  15  chr15_45097055     HPrz    C    G        0      0        2 
  15  chr15_45097055     ZBoe    C    G        0      0        2 
  15  chr15_45097055     ZGre    C    G        0      0        2 
  15  chr15_45097055     ZHar    C    G        0      0        2 
  15  chr15_45097055   Sample    C    G        0      0        2 
  15  chr15_45097816     AAsi    C    A        0      0        2 
  15  chr15_45097816     AKia    C    A        0      0        2 
  15  chr15_45097816     AOna    C    A        0      0        2 
  15  chr15_45097816     ASom    C    A        0      0        2 
  15  chr15_45097816     HCab    C    A        0      0        2 
  15  chr15_45097816     HPrz    C    A        0      0        2 
  15  chr15_45097816     ZBoe    C    A        0      0        2 
  15  chr15_45097816     ZGre    C    A        1      2        2 
  15  chr15_45097816     ZHar    C    A        0      0        2 
  15  chr15_45097816   Sample    C    A        0      0        2 
  15  chr15_45099982     AAsi    G    A        0      0        2 
  15  chr15_45099982     AKia    G    A        0      0        2 
  15  chr15_45099982     AOna    G    A      0.5      1        2 
  15  chr15_45099982     ASom    G    A        0      0        2 
  15  chr15_45099982     HCab    G    A        0      0        2 
  15  chr15_45099982     HPrz    G    A        0      0        2 
  15  chr15_45099982     ZBoe    G    A        0      0        2 
  15  chr15_45099982     ZGre    G    A        0      0        2 
  15  chr15_45099982     ZHar    G    A        0      0        2 
  15  chr15_45099982   Sample    G    A        0      0        2 
  15  chr15_45100620     AAsi    T    G        0      0        2 
  15  chr15_45100620     AKia    T    G        0      0        2 
  15  chr15_45100620     AOna    T    G        0      0        2 
  15  chr15_45100620     ASom    T    G        0      0        2 
  15  chr15_45100620     HCab    T    G        0      0        2 
  15  chr15_45100620     HPrz    T    G        0      0        2 
  15  chr15_45100620     ZBoe    T    G        0      0        2 
  15  chr15_45100620     ZGre    T    G        0      0        2 
  15  chr15_45100620     ZHar    T    G      0.5      1        2 
  15  chr15_45100620   Sample    T    G        0      0        2 
  15  chr15_45106055     AAsi    T    C        0      0        2 
  15  chr15_45106055     AKia    T    C        0      0        2 
  15  chr15_45106055     AOna    T    C        0      0        2 
  15  chr15_45106055     ASom    T    C        1      2        2 
  15  chr15_45106055     HCab    T    C        0      0        2 
  15  chr15_45106055     HPrz    T    C        0      0        2 
  15  chr15_45106055     ZBoe    T    C        0      0        2 
  15  chr15_45106055     ZGre    T    C        0      0        2 
  15  chr15_45106055     ZHar    T    C        0      0        2 
  15  chr15_45106055   Sample    T    C        0      0        2 
  15  chr15_45108611     AAsi    C    G        0      0        2 
  15  chr15_45108611     AKia    C    G        0      0        2 
  15  chr15_45108611     AOna    C    G        0      0        2 
  15  chr15_45108611     ASom    C    G        0      0        2 
  15  chr15_45108611     HCab    C    G        0      0        2 
  15  chr15_45108611     HPrz    C    G        0      0        2 
  15  chr15_45108611     ZBoe    C    G        0      0        2 
  15  chr15_45108611     ZGre    C    G        0      0        2 
  15  chr15_45108611     ZHar    C    G      0.5      1        2 
  15  chr15_45108611   Sample    C    G        0      0        2 
  15  chr15_45115345     AAsi    A    G        0      0        2 
  15  chr15_45115345     AKia    A    G        0      0        2 
  15  chr15_45115345     AOna    A    G        0      0        2 
  15  chr15_45115345     ASom    A    G        0      0        2 
  15  chr15_45115345     HCab    A    G        1      2        2 
  15  chr15_45115345     HPrz    A    G        1      2        2 
  15  chr15_45115345     ZBoe    A    G        0      0        2 
  15  chr15_45115345     ZGre    A    G        0      0        2 
  15  chr15_45115345     ZHar    A    G        0      0        2 
  15  chr15_45115345   Sample    A    G        0      0        2 
  15  chr15_45131438     AAsi    A    G        0      0        2 
  15  chr15_45131438     AKia    A    G        0      0        2 
  15  chr15_45131438     AOna    A    G        0      0        2 
  15  chr15_45131438     ASom    A    G        0      0        2 
  15  chr15_45131438     HCab    A    G        0      0        2 
  15  chr15_45131438     HPrz    A    G        0      0        2 
  15  chr15_45131438     ZBoe    A    G        0      0        2 
  15  chr15_45131438     ZGre    A    G        0      0        2 
  15  chr15_45131438     ZHar    A    G        1      2        2 
  15  chr15_45131438   Sample    A    G        0      0        2 
  15  chr15_45136680     AAsi    G    A        0      0        2 
  15  chr15_45136680     AKia    G    A        0      0        2 
  15  chr15_45136680     AOna    G    A        0      0        2 
  15  chr15_45136680     ASom    G    A        0      0        2 
  15  chr15_45136680     HCab    G    A        1      2        2 
  15  chr15_45136680     HPrz    G    A        1      2        2 
  15  chr15_45136680     ZBoe    G    A        0      0        2 
  15  chr15_45136680     ZGre    G    A        0      0        2 
  15  chr15_45136680     ZHar    G    A        0      0        2 
  15  chr15_45136680   Sample    G    A        0      0        2 
  15  chr15_45143596     AAsi    G    A        0      0        2 
  15  chr15_45143596     AKia    G    A        0      0        2 
  15  chr15_45143596     AOna    G    A        0      0        2 
  15  chr15_45143596     ASom    G    A        0      0        2 
  15  chr15_45143596     HCab    G    A        1      2        2 
  15  chr15_45143596     HPrz    G    A        1      2        2 
  15  chr15_45143596     ZBoe    G    A        0      0        2 
  15  chr15_45143596     ZGre    G    A        0      0        2 
  15  chr15_45143596     ZHar    G    A        0      0        2 
  15  chr15_45143596   Sample    G    A        0      0        2 
  15  chr15_45146076     AAsi    A    G        0      0        2 
  15  chr15_45146076     AKia    A    G        0      0        2 
  15  chr15_45146076     AOna    A    G        1      2        2 
  15  chr15_45146076     ASom    A    G        0      0        2 
  15  chr15_45146076     HCab    A    G        0      0        2 
  15  chr15_45146076     HPrz    A    G        0      0        2 
  15  chr15_45146076     ZBoe    A    G        0      0        2 
  15  chr15_45146076     ZGre    A    G        0      0        2 
  15  chr15_45146076     ZHar    A    G        0      0        2 
  15  chr15_45146076   Sample    A    G        0      0        2 
  15  chr15_45152249     AAsi    C    T      0.5      1        2 
  15  chr15_45152249     AKia    C    T        0      0        2 
  15  chr15_45152249     AOna    C    T        0      0        2 
  15  chr15_45152249     ASom    C    T        0      0        2 
  15  chr15_45152249     HCab    C    T        0      0        2 
  15  chr15_45152249     HPrz    C    T        0      0        2 
  15  chr15_45152249     ZBoe    C    T        0      0        2 
  15  chr15_45152249     ZGre    C    T        0      0        2 
  15  chr15_45152249     ZHar    C    T        0      0        2 
  15  chr15_45152249   Sample    C    T        0      0        2 
  15  chr15_45152447     AAsi    T    G        0      0        2 
  15  chr15_45152447     AKia    T    G        0      0        2 
  15  chr15_45152447     AOna    T    G        0      0        2 
  15  chr15_45152447     ASom    T    G        0      0        2 
  15  chr15_45152447     HCab    T    G        1      2        2 
  15  chr15_45152447     HPrz    T    G        1      2        2 
  15  chr15_45152447     ZBoe    T    G        0      0        2 
  15  chr15_45152447     ZGre    T    G        0      0        2 
  15  chr15_45152447     ZHar    T    G        0      0        2 
  15  chr15_45152447   Sample    T    G        0      0        2 
  15  chr15_45158508     AAsi    T    C        0      0        2 
  15  chr15_45158508     AKia    T    C        0      0        2 
  15  chr15_45158508     AOna    T    C        0      0        2 
  15  chr15_45158508     ASom    T    C        0      0        2 
  15  chr15_45158508     HCab    T    C        1      2        2 
  15  chr15_45158508     HPrz    T    C        1      2        2 
  15  chr15_45158508     ZBoe    T    C        0      0        2 
  15  chr15_45158508     ZGre    T    C        0      0        2 
  15  chr15_45158508     ZHar    T    C        0      0        2 
  15  chr15_45158508   Sample    T    C        0      0        2 
  15  chr15_45162502     AAsi    C    T        0      0        2 
  15  chr15_45162502     AKia    C    T        0      0        2 
  15  chr15_45162502     AOna    C    T        0      0        2 
  15  chr15_45162502     ASom    C    T        0      0        2 
  15  chr15_45162502     HCab    C    T        0      0        2 
  15  chr15_45162502     HPrz    C    T      0.5      1        2 
  15  chr15_45162502     ZBoe    C    T        0      0        2 
  15  chr15_45162502     ZGre    C    T        0      0        2 
  15  chr15_45162502     ZHar    C    T        0      0        2 
  15  chr15_45162502   Sample    C    T        0      0        2 
  15  chr15_45167537     AAsi    C    A        0      0        2 
  15  chr15_45167537     AKia    C    A        1      2        2 
  15  chr15_45167537     AOna    C    A        0      0        2 
  15  chr15_45167537     ASom    C    A        0      0        2 
  15  chr15_45167537     HCab    C    A        0      0        2 
  15  chr15_45167537     HPrz    C    A        0      0        2 
  15  chr15_45167537     ZBoe    C    A        0      0        2 
  15  chr15_45167537     ZGre    C    A        0      0        2 
  15  chr15_45167537     ZHar    C    A        0      0        2 
  15  chr15_45167537   Sample    C    A        0      0        2 
  15  chr15_45172121     AAsi    C    G        0      0        2 
  15  chr15_45172121     AKia    C    G        0      0        2 
  15  chr15_45172121     AOna    C    G        0      0        2 
  15  chr15_45172121     ASom    C    G        0      0        2 
  15  chr15_45172121     HCab    C    G        1      2        2 
  15  chr15_45172121     HPrz    C    G        1      2        2 
  15  chr15_45172121     ZBoe    C    G        0      0        2 
  15  chr15_45172121     ZGre    C    G        0      0        2 
  15  chr15_45172121     ZHar    C    G        0      0        2 
  15  chr15_45172121   Sample    C    G        0      0        2 
  15  chr15_45172773     AAsi    T    C        0      0        2 
  15  chr15_45172773     AKia    T    C        0      0        2 
  15  chr15_45172773     AOna    T    C        0      0        2 
  15  chr15_45172773     ASom    T    C        0      0        2 
  15  chr15_45172773     HCab    T    C        1      2        2 
  15  chr15_45172773     HPrz    T    C        1      2        2 
  15  chr15_45172773     ZBoe    T    C        0      0        2 
  15  chr15_45172773     ZGre    T    C        0      0        2 
  15  chr15_45172773     ZHar    T    C        0      0        2 
  15  chr15_45172773   Sample    T    C        0      0        2 
  15  chr15_45176705     AAsi    T    C        0      0        2 
  15  chr15_45176705     AKia    T    C        0      0        2 
  15  chr15_45176705     AOna    T    C        0      0        2 
  15  chr15_45176705     ASom    T    C      0.5      1        2 
  15  chr15_45176705     HCab    T    C        0      0        2 
  15  chr15_45176705     HPrz    T    C        0      0        2 
  15  chr15_45176705     ZBoe    T    C        0      0        2 
  15  chr15_45176705     ZGre    T    C        0      0        2 
  15  chr15_45176705     ZHar    T    C        0      0        2 
  15  chr15_45176705   Sample    T    C        0      0        2 
  15  chr15_45194769     AAsi    T    C        0      0        2 
  15  chr15_45194769     AKia    T    C        0      0        2 
  15  chr15_45194769     AOna    T    C        0      0        2 
  15  chr15_45194769     ASom    T    C        0      0        2 
  15  chr15_45194769     HCab    T    C        0      0        2 
  15  chr15_45194769     HPrz    T    C        0      0        2 
  15  chr15_45194769     ZBoe    T    C        0      0        2 
  15  chr15_45194769     ZGre    T    C        0      0        2 
  15  chr15_45194769     ZHar    T    C        1      2        2 
  15  chr15_45194769   Sample    T    C        0      0        2 
  15  chr15_45199744     AAsi    T    C        0      0        2 
  15  chr15_45199744     AKia    T    C        1      2        2 
  15  chr15_45199744     AOna    T    C        1      2        2 
  15  chr15_45199744     ASom    T    C        0      0        2 
  15  chr15_45199744     HCab    T    C        0      0        2 
  15  chr15_45199744     HPrz    T    C        0      0        2 
  15  chr15_45199744     ZBoe    T    C        0      0        2 
  15  chr15_45199744     ZGre    T    C        0      0        2 
  15  chr15_45199744     ZHar    T    C        0      0        2 
  15  chr15_45199744   Sample    T    C        0      0        2 
  15  chr15_45202793     AAsi    T    C        0      0        2 
  15  chr15_45202793     AKia    T    C        0      0        2 
  15  chr15_45202793     AOna    T    C        0      0        2 
  15  chr15_45202793     ASom    T    C        0      0        2 
  15  chr15_45202793     HCab    T    C      0.5      1        2 
  15  chr15_45202793     HPrz    T    C        0      0        2 
  15  chr15_45202793     ZBoe    T    C        0      0        2 
  15  chr15_45202793     ZGre    T    C        0      0        2 
  15  chr15_45202793     ZHar    T    C        0      0        2 
  15  chr15_45202793   Sample    T    C        0      0        2 
  15  chr15_45209643     AAsi    A    G      0.5      1        2 
  15  chr15_45209643     AKia    A    G        0      0        2 
  15  chr15_45209643     AOna    A    G        0      0        2 
  15  chr15_45209643     ASom    A    G        0      0        2 
  15  chr15_45209643     HCab    A    G        0      0        2 
  15  chr15_45209643     HPrz    A    G        0      0        2 
  15  chr15_45209643     ZBoe    A    G        0      0        2 
  15  chr15_45209643     ZGre    A    G        0      0        2 
  15  chr15_45209643     ZHar    A    G        0      0        2 
  15  chr15_45209643   Sample    A    G        1      2        2 
  15  chr15_45215748     AAsi    C    T        0      0        2 
  15  chr15_45215748     AKia    C    T        0      0        2 
  15  chr15_45215748     AOna    C    T        0      0        2 
  15  chr15_45215748     ASom    C    T        0      0        2 
  15  chr15_45215748     HCab    C    T        1      2        2 
  15  chr15_45215748     HPrz    C    T        1      2        2 
  15  chr15_45215748     ZBoe    C    T        0      0        2 
  15  chr15_45215748     ZGre    C    T        0      0        2 
  15  chr15_45215748     ZHar    C    T        0      0        2 
  15  chr15_45215748   Sample    C    T        0      0        2 
  15  chr15_45230691     AAsi    C    T        0      0        2 
  15  chr15_45230691     AKia    C    T        0      0        2 
  15  chr15_45230691     AOna    C    T        0      0        2 
  15  chr15_45230691     ASom    C    T        0      0        2 
  15  chr15_45230691     HCab    C    T        1      2        2 
  15  chr15_45230691     HPrz    C    T        1      2        2 
  15  chr15_45230691     ZBoe    C    T        0      0        2 
  15  chr15_45230691     ZGre    C    T        0      0        2 
  15  chr15_45230691     ZHar    C    T        0      0        2 
  15  chr15_45230691   Sample    C    T        0      0        2 
  15  chr15_45239911     AAsi    G    A        0      0        2 
  15  chr15_45239911     AKia    G    A        0      0        2 
  15  chr15_45239911     AOna    G    A        0      0        2 
  15  chr15_45239911     ASom    G    A        0      0        2 
  15  chr15_45239911     HCab    G    A        0      0        2 
  15  chr15_45239911     HPrz    G    A        0      0        2 
  15  chr15_45239911     ZBoe    G    A        1      2        2 
  15  chr15_45239911     ZGre    G    A        0      0        2 
  15  chr15_45239911     ZHar    G    A        0      0        2 
  15  chr15_45239911   Sample    G    A        0      0        2 
  15  chr15_45246104     AAsi    G    A        0      0        2 
  15  chr15_45246104     AKia    G    A        0      0        2 
  15  chr15_45246104     AOna    G    A        0      0        2 
  15  chr15_45246104     ASom    G    A        0      0        2 
  15  chr15_45246104     HCab    G    A        1      2        2 
  15  chr15_45246104     HPrz    G    A        1      2        2 
  15  chr15_45246104     ZBoe    G    A        0      0        2 
  15  chr15_45246104     ZGre    G    A        0      0        2 
  15  chr15_45246104     ZHar    G    A        0      0        2 
  15  chr15_45246104   Sample    G    A        0      0        2 
  15  chr15_45262178     AAsi    T    C        0      0        2 
  15  chr15_45262178     AKia    T    C        0      0        2 
  15  chr15_45262178     AOna    T    C        0      0        2 
  15  chr15_45262178     ASom    T    C      0.5      1        2 
  15  chr15_45262178     HCab    T    C        0      0        2 
  15  chr15_45262178     HPrz    T    C        0      0        2 
  15  chr15_45262178     ZBoe    T    C        0      0        2 
  15  chr15_45262178     ZGre    T    C        0      0        2 
  15  chr15_45262178     ZHar    T    C        0      0        2 
  15  chr15_45262178   Sample    T    C        0      0        2 
  15  chr15_45266843     AAsi    A    G        0      0        2 
  15  chr15_45266843     AKia    A    G        0      0        2 
  15  chr15_45266843     AOna    A    G        0      0        2 
  15  chr15_45266843     ASom    A    G        0      0        2 
  15  chr15_45266843     HCab    A    G        0      0        2 
  15  chr15_45266843     HPrz    A    G        0      0        2 
  15  chr15_45266843     ZBoe    A    G        0      0        2 
  15  chr15_45266843     ZGre    A    G        1      2        2 
  15  chr15_45266843     ZHar    A    G        0      0        2 
  15  chr15_45266843   Sample    A    G        0      0        2 
  15  chr15_45273143     AAsi    G    T        0      0        2 
  15  chr15_45273143     AKia    G    T        0      0        2 
  15  chr15_45273143     AOna    G    T        0      0        2 
  15  chr15_45273143     ASom    G    T        0      0        2 
  15  chr15_45273143     HCab    G    T        1      2        2 
  15  chr15_45273143     HPrz    G    T        1      2        2 
  15  chr15_45273143     ZBoe    G    T        0      0        2 
  15  chr15_45273143     ZGre    G    T        0      0        2 
  15  chr15_45273143     ZHar    G    T        0      0        2 
  15  chr15_45273143   Sample    G    T        0      0        2 
  15  chr15_45278128     AAsi    C    T        0      0        2 
  15  chr15_45278128     AKia    C    T        0      0        2 
  15  chr15_45278128     AOna    C    T        0      0        2 
  15  chr15_45278128     ASom    C    T        0      0        2 
  15  chr15_45278128     HCab    C    T        0      0        2 
  15  chr15_45278128     HPrz    C    T        0      0        2 
  15  chr15_45278128     ZBoe    C    T        1      2        2 
  15  chr15_45278128     ZGre    C    T        0      0        2 
  15  chr15_45278128     ZHar    C    T        0      0        2 
  15  chr15_45278128   Sample    C    T        0      0        2 
  15  chr15_45282116     AAsi    T    C        0      0        2 
  15  chr15_45282116     AKia    T    C        0      0        2 
  15  chr15_45282116     AOna    T    C      0.5      1        2 
  15  chr15_45282116     ASom    T    C        0      0        2 
  15  chr15_45282116     HCab    T    C        0      0        2 
  15  chr15_45282116     HPrz    T    C        0      0        2 
  15  chr15_45282116     ZBoe    T    C        0      0        2 
  15  chr15_45282116     ZGre    T    C        0      0        2 
  15  chr15_45282116     ZHar    T    C        0      0        2 
  15  chr15_45282116   Sample    T    C        0      0        2 
  15  chr15_45287558     AAsi    T    C        0      0        2 
  15  chr15_45287558     AKia    T    C        0      0        2 
  15  chr15_45287558     AOna    T    C        0      0        2 
  15  chr15_45287558     ASom    T    C        0      0        2 
  15  chr15_45287558     HCab    T    C        1      2        2 
  15  chr15_45287558     HPrz    T    C        1      2        2 
  15  chr15_45287558     ZBoe    T    C        0      0        2 
  15  chr15_45287558     ZGre    T    C        0      0        2 
  15  chr15_45287558     ZHar    T    C        0      0        2 
  15  chr15_45287558   Sample    T    C        0      0        2 
  15  chr15_45294092     AAsi    G    A        0      0        2 
  15  chr15_45294092     AKia    G    A        0      0        2 
  15  chr15_45294092     AOna    G    A        0      0        2 
  15  chr15_45294092     ASom    G    A        0      0        2 
  15  chr15_45294092     HCab    G    A        1      2        2 
  15  chr15_45294092     HPrz    G    A        1      2        2 
  15  chr15_45294092     ZBoe    G    A        0      0        2 
  15  chr15_45294092     ZGre    G    A        0      0        2 
  15  chr15_45294092     ZHar    G    A        0      0        2 
  15  chr15_45294092   Sample    G    A        0      0        2 
  15  chr15_45294453     AAsi    C    G        0      0        2 
  15  chr15_45294453     AKia    C    G        0      0        2 
  15  chr15_45294453     AOna    C    G        0      0        2 
  15  chr15_45294453     ASom    C    G        0      0        2 
  15  chr15_45294453     HCab    C    G        0      0        2 
  15  chr15_45294453     HPrz    C    G        0      0        2 
  15  chr15_45294453     ZBoe    C    G        0      0        2 
  15  chr15_45294453     ZGre    C    G        0      0        2 
  15  chr15_45294453     ZHar    C    G      0.5      1        2 
  15  chr15_45294453   Sample    C    G        0      0        2 
  15  chr15_45299274     AAsi    T    C        0      0        2 
  15  chr15_45299274     AKia    T    C        0      0        2 
  15  chr15_45299274     AOna    T    C        0      0        2 
  15  chr15_45299274     ASom    T    C        0      0        2 
  15  chr15_45299274     HCab    T    C        0      0        2 
  15  chr15_45299274     HPrz    T    C        0      0        2 
  15  chr15_45299274     ZBoe    T    C        0      0        2 
  15  chr15_45299274     ZGre    T    C        0      0        2 
  15  chr15_45299274     ZHar    T    C      0.5      1        2 
  15  chr15_45299274   Sample    T    C        0      0        2 
  15  chr15_45299347     AAsi    G    T      0.5      1        2 
  15  chr15_45299347     AKia    G    T        0      0        2 
  15  chr15_45299347     AOna    G    T        0      0        2 
  15  chr15_45299347     ASom    G    T        0      0        2 
  15  chr15_45299347     HCab    G    T        0      0        2 
  15  chr15_45299347     HPrz    G    T        0      0        2 
  15  chr15_45299347     ZBoe    G    T        0      0        2 
  15  chr15_45299347     ZGre    G    T        0      0        2 
  15  chr15_45299347     ZHar    G    T        0      0        2 
  15  chr15_45299347   Sample    G    T        1      2        2 
  15  chr15_45300093     AAsi    T    C        0      0        2 
  15  chr15_45300093     AKia    T    C        0      0        2 
  15  chr15_45300093     AOna    T    C        0      0        2 
  15  chr15_45300093     ASom    T    C        0      0        2 
  15  chr15_45300093     HCab    T    C        0      0        2 
  15  chr15_45300093     HPrz    T    C      0.5      1        2 
  15  chr15_45300093     ZBoe    T    C        0      0        2 
  15  chr15_45300093     ZGre    T    C        0      0        2 
  15  chr15_45300093     ZHar    T    C        0      0        2 
  15  chr15_45300093   Sample    T    C        0      0        2 
  15  chr15_45301428     AAsi    G    A        0      0        2 
  15  chr15_45301428     AKia    G    A        0      0        2 
  15  chr15_45301428     AOna    G    A        0      0        2 
  15  chr15_45301428     ASom    G    A        0      0        2 
  15  chr15_45301428     HCab    G    A        1      2        2 
  15  chr15_45301428     HPrz    G    A        1      2        2 
  15  chr15_45301428     ZBoe    G    A        0      0        2 
  15  chr15_45301428     ZGre    G    A        0      0        2 
  15  chr15_45301428     ZHar    G    A        0      0        2 
  15  chr15_45301428   Sample    G    A        0      0        2 
  15  chr15_45301659     AAsi    G    T        0      0        2 
  15  chr15_45301659     AKia    G    T        0      0        2 
  15  chr15_45301659     AOna    G    T        0      0        2 
  15  chr15_45301659     ASom    G    T        0      0        2 
  15  chr15_45301659     HCab    G    T      0.5      1        2 
  15  chr15_45301659     HPrz    G    T      0.5      1        2 
  15  chr15_45301659     ZBoe    G    T        0      0        2 
  15  chr15_45301659     ZGre    G    T        0      0        2 
  15  chr15_45301659     ZHar    G    T        0      0        2 
  15  chr15_45301659   Sample    G    T        0      0        2 
  15  chr15_45305976     AAsi    T    G        0      0        2 
  15  chr15_45305976     AKia    T    G        0      0        2 
  15  chr15_45305976     AOna    T    G        0      0        2 
  15  chr15_45305976     ASom    T    G        0      0        2 
  15  chr15_45305976     HCab    T    G        0      0        2 
  15  chr15_45305976     HPrz    T    G        0      0        2 
  15  chr15_45305976     ZBoe    T    G        0      0        2 
  15  chr15_45305976     ZGre    T    G        1      2        2 
  15  chr15_45305976     ZHar    T    G        0      0        2 
  15  chr15_45305976   Sample    T    G        0      0        2 
  15  chr15_45307015     AAsi    T    A      0.5      1        2 
  15  chr15_45307015     AKia    T    A        0      0        2 
  15  chr15_45307015     AOna    T    A        0      0        2 
  15  chr15_45307015     ASom    T    A        0      0        2 
  15  chr15_45307015     HCab    T    A        0      0        2 
  15  chr15_45307015     HPrz    T    A        0      0        2 
  15  chr15_45307015     ZBoe    T    A        0      0        2 
  15  chr15_45307015     ZGre    T    A        0      0        2 
  15  chr15_45307015     ZHar    T    A        0      0        2 
  15  chr15_45307015   Sample    T    A        1      2        2 
  15  chr15_45313270     AAsi    C    G        0      0        2 
  15  chr15_45313270     AKia    C    G        0      0        2 
  15  chr15_45313270     AOna    C    G        0      0        2 
  15  chr15_45313270     ASom    C    G        0      0        2 
  15  chr15_45313270     HCab    C    G        0      0        2 
  15  chr15_45313270     HPrz    C    G        0      0        2 
  15  chr15_45313270     ZBoe    C    G        1      2        2 
  15  chr15_45313270     ZGre    C    G        0      0        2 
  15  chr15_45313270     ZHar    C    G        0      0        2 
  15  chr15_45313270   Sample    C    G        0      0        2 
  15  chr15_45316780     AAsi    C    T        0      0        2 
  15  chr15_45316780     AKia    C    T        0      0        2 
  15  chr15_45316780     AOna    C    T      0.5      1        2 
  15  chr15_45316780     ASom    C    T        0      0        2 
  15  chr15_45316780     HCab    C    T        0      0        2 
  15  chr15_45316780     HPrz    C    T        0      0        2 
  15  chr15_45316780     ZBoe    C    T        0      0        2 
  15  chr15_45316780     ZGre    C    T        0      0        2 
  15  chr15_45316780     ZHar    C    T        0      0        2 
  15  chr15_45316780   Sample    C    T        0      0        2 
  15  chr15_45318894     AAsi    T    C        0      0        2 
  15  chr15_45318894     AKia    T    C        0      0        2 
  15  chr15_45318894     AOna    T    C        0      0        2 
  15  chr15_45318894     ASom    T    C        0      0        2 
  15  chr15_45318894     HCab    T    C        0      0        2 
  15  chr15_45318894     HPrz    T    C        0      0        2 
  15  chr15_45318894     ZBoe    T    C        1      2        2 
  15  chr15_45318894     ZGre    T    C        0      0        2 
  15  chr15_45318894     ZHar    T    C        0      0        2 
  15  chr15_45318894   Sample    T    C        0      0        2 
  15  chr15_45323541     AAsi    G    A        0      0        2 
  15  chr15_45323541     AKia    G    A        0      0        2 
  15  chr15_45323541     AOna    G    A        0      0        2 
  15  chr15_45323541     ASom    G    A        0      0        2 
  15  chr15_45323541     HCab    G    A        0      0        2 
  15  chr15_45323541     HPrz    G    A        0      0        2 
  15  chr15_45323541     ZBoe    G    A        1      2        2 
  15  chr15_45323541     ZGre    G    A        0      0        2 
  15  chr15_45323541     ZHar    G    A        0      0        2 
  15  chr15_45323541   Sample    G    A        0      0        2 
  15  chr15_45327175     AAsi    C    T        0      0        2 
  15  chr15_45327175     AKia    C    T        0      0        2 
  15  chr15_45327175     AOna    C    T      0.5      1        2 
  15  chr15_45327175     ASom    C    T        0      0        2 
  15  chr15_45327175     HCab    C    T        0      0        2 
  15  chr15_45327175     HPrz    C    T        0      0        2 
  15  chr15_45327175     ZBoe    C    T        0      0        2 
  15  chr15_45327175     ZGre    C    T        0      0        2 
  15  chr15_45327175     ZHar    C    T        0      0        2 
  15  chr15_45327175   Sample    C    T        0      0        2 
  15  chr15_45329890     AAsi    T    C        0      0        2 
  15  chr15_45329890     AKia    T    C        1      2        2 
  15  chr15_45329890     AOna    T    C        0      0        2 
  15  chr15_45329890     ASom    T    C        0      0        2 
  15  chr15_45329890     HCab    T    C        0      0        2 
  15  chr15_45329890     HPrz    T    C        0      0        2 
  15  chr15_45329890     ZBoe    T    C        1      2        2 
  15  chr15_45329890     ZGre    T    C        1      2        2 
  15  chr15_45329890     ZHar    T    C        1      2        2 
  15  chr15_45329890   Sample    T    C        0      0        2 
  15  chr15_45340244     AAsi    G    T        0      0        2 
  15  chr15_45340244     AKia    G    T        0      0        2 
  15  chr15_45340244     AOna    G    T        0      0        2 
  15  chr15_45340244     ASom    G    T        0      0        2 
  15  chr15_45340244     HCab    G    T        0      0        2 
  15  chr15_45340244     HPrz    G    T        0      0        2 
  15  chr15_45340244     ZBoe    G    T        0      0        2 
  15  chr15_45340244     ZGre    G    T        0      0        2 
  15  chr15_45340244     ZHar    G    T      0.5      1        2 
  15  chr15_45340244   Sample    G    T        0      0        2 
  15  chr15_45349333     AAsi    A    C        0      0        2 
  15  chr15_45349333     AKia    A    C        0      0        2 
  15  chr15_45349333     AOna    A    C      0.5      1        2 
  15  chr15_45349333     ASom    A    C        0      0        2 
  15  chr15_45349333     HCab    A    C        0      0        2 
  15  chr15_45349333     HPrz    A    C        0      0        2 
  15  chr15_45349333     ZBoe    A    C        0      0        2 
  15  chr15_45349333     ZGre    A    C        0      0        2 
  15  chr15_45349333     ZHar    A    C        0      0        2 
  15  chr15_45349333   Sample    A    C        0      0        2 
  15  chr15_45352031     AAsi    A    T        0      0        2 
  15  chr15_45352031     AKia    A    T        0      0        2 
  15  chr15_45352031     AOna    A    T        0      0        2 
  15  chr15_45352031     ASom    A    T        0      0        2 
  15  chr15_45352031     HCab    A    T        0      0        2 
  15  chr15_45352031     HPrz    A    T        0      0        2 
  15  chr15_45352031     ZBoe    A    T        0      0        2 
  15  chr15_45352031     ZGre    A    T        1      2        2 
  15  chr15_45352031     ZHar    A    T        0      0        2 
  15  chr15_45352031   Sample    A    T        0      0        2 
  15  chr15_45352668     AAsi    C    T        0      0        2 
  15  chr15_45352668     AKia    C    T        1      2        2 
  15  chr15_45352668     AOna    C    T      0.5      1        2 
  15  chr15_45352668     ASom    C    T        0      0        2 
  15  chr15_45352668     HCab    C    T        0      0        2 
  15  chr15_45352668     HPrz    C    T        0      0        2 
  15  chr15_45352668     ZBoe    C    T        0      0        2 
  15  chr15_45352668     ZGre    C    T        0      0        2 
  15  chr15_45352668     ZHar    C    T        0      0        2 
  15  chr15_45352668   Sample    C    T        0      0        2 
  15  chr15_45354512     AAsi    T    C        0      0        2 
  15  chr15_45354512     AKia    T    C        1      2        2 
  15  chr15_45354512     AOna    T    C        1      2        2 
  15  chr15_45354512     ASom    T    C        0      0        2 
  15  chr15_45354512     HCab    T    C        1      2        2 
  15  chr15_45354512     HPrz    T    C        1      2        2 
  15  chr15_45354512     ZBoe    T    C        0      0        2 
  15  chr15_45354512     ZGre    T    C        0      0        2 
  15  chr15_45354512     ZHar    T    C        0      0        2 
  15  chr15_45354512   Sample    T    C        0      0        2 
  15  chr15_45368477     AAsi    A    G        0      0        2 
  15  chr15_45368477     AKia    A    G        0      0        2 
  15  chr15_45368477     AOna    A    G      0.5      1        2 
  15  chr15_45368477     ASom    A    G        0      0        2 
  15  chr15_45368477     HCab    A    G        0      0        2 
  15  chr15_45368477     HPrz    A    G        0      0        2 
  15  chr15_45368477     ZBoe    A    G        0      0        2 
  15  chr15_45368477     ZGre    A    G        0      0        2 
  15  chr15_45368477     ZHar    A    G        0      0        2 
  15  chr15_45368477   Sample    A    G        0      0        2 
  15  chr15_45370462     AAsi    T    C        0      0        2 
  15  chr15_45370462     AKia    T    C        0      0        2 
  15  chr15_45370462     AOna    T    C        0      0        2 
  15  chr15_45370462     ASom    T    C        0      0        2 
  15  chr15_45370462     HCab    T    C        1      2        2 
  15  chr15_45370462     HPrz    T    C        1      2        2 
  15  chr15_45370462     ZBoe    T    C        0      0        2 
  15  chr15_45370462     ZGre    T    C        0      0        2 
  15  chr15_45370462     ZHar    T    C        0      0        2 
  15  chr15_45370462   Sample    T    C        0      0        2 
  15  chr15_45375295     AAsi    G    C        0      0        2 
  15  chr15_45375295     AKia    G    C        0      0        2 
  15  chr15_45375295     AOna    G    C        0      0        2 
  15  chr15_45375295     ASom    G    C        0      0        2 
  15  chr15_45375295     HCab    G    C        0      0        2 
  15  chr15_45375295     HPrz    G    C        0      0        2 
  15  chr15_45375295     ZBoe    G    C        0      0        2 
  15  chr15_45375295     ZGre    G    C        0      0        2 
  15  chr15_45375295     ZHar    G    C      0.5      1        2 
  15  chr15_45375295   Sample    G    C        0      0        2 
  15  chr15_45375957     AAsi    A    G        0      0        2 
  15  chr15_45375957     AKia    A    G        0      0        2 
  15  chr15_45375957     AOna    A    G        0      0        2 
  15  chr15_45375957     ASom    A    G        0      0        2 
  15  chr15_45375957     HCab    A    G        1      2        2 
  15  chr15_45375957     HPrz    A    G        1      2        2 
  15  chr15_45375957     ZBoe    A    G        0      0        2 
  15  chr15_45375957     ZGre    A    G        0      0        2 
  15  chr15_45375957     ZHar    A    G        1      2        2 
  15  chr15_45375957   Sample    A    G        0      0        2 
  15  chr15_45376735     AAsi    A    C        0      0        2 
  15  chr15_45376735     AKia    A    C        0      0        2 
  15  chr15_45376735     AOna    A    C        1      2        2 
  15  chr15_45376735     ASom    A    C        0      0        2 
  15  chr15_45376735     HCab    A    C        0      0        2 
  15  chr15_45376735     HPrz    A    C        0      0        2 
  15  chr15_45376735     ZBoe    A    C        0      0        2 
  15  chr15_45376735     ZGre    A    C        0      0        2 
  15  chr15_45376735     ZHar    A    C        0      0        2 
  15  chr15_45376735   Sample    A    C        0      0        2 
  15  chr15_45381578     AAsi    A    G        0      0        2 
  15  chr15_45381578     AKia    A    G        0      0        2 
  15  chr15_45381578     AOna    A    G        0      0        2 
  15  chr15_45381578     ASom    A    G        0      0        2 
  15  chr15_45381578     HCab    A    G        0      0        2 
  15  chr15_45381578     HPrz    A    G      0.5      1        2 
  15  chr15_45381578     ZBoe    A    G        0      0        2 
  15  chr15_45381578     ZGre    A    G        0      0        2 
  15  chr15_45381578     ZHar    A    G        0      0        2 
  15  chr15_45381578   Sample    A    G        0      0        2 
  15  chr15_45382139     AAsi    A    T        0      0        2 
  15  chr15_45382139     AKia    A    T        0      0        2 
  15  chr15_45382139     AOna    A    T        0      0        2 
  15  chr15_45382139     ASom    A    T        0      0        2 
  15  chr15_45382139     HCab    A    T        0      0        2 
  15  chr15_45382139     HPrz    A    T        0      0        2 
  15  chr15_45382139     ZBoe    A    T        0      0        2 
  15  chr15_45382139     ZGre    A    T        0      0        2 
  15  chr15_45382139     ZHar    A    T      0.5      1        2 
  15  chr15_45382139   Sample    A    T        0      0        2 
  15  chr15_45393856     AAsi    G    A        0      0        2 
  15  chr15_45393856     AKia    G    A        0      0        2 
  15  chr15_45393856     AOna    G    A      0.5      1        2 
  15  chr15_45393856     ASom    G    A        0      0        2 
  15  chr15_45393856     HCab    G    A        0      0        2 
  15  chr15_45393856     HPrz    G    A        0      0        2 
  15  chr15_45393856     ZBoe    G    A        0      0        2 
  15  chr15_45393856     ZGre    G    A        0      0        2 
  15  chr15_45393856     ZHar    G    A        0      0        2 
  15  chr15_45393856   Sample    G    A        0      0        2 
  15  chr15_45406383     AAsi    T    C        0      0        2 
  15  chr15_45406383     AKia    T    C        0      0        2 
  15  chr15_45406383     AOna    T    C        0      0        2 
  15  chr15_45406383     ASom    T    C        0      0        2 
  15  chr15_45406383     HCab    T    C        1      2        2 
  15  chr15_45406383     HPrz    T    C        1      2        2 
  15  chr15_45406383     ZBoe    T    C        1      2        2 
  15  chr15_45406383     ZGre    T    C        0      0        2 
  15  chr15_45406383     ZHar    T    C        0      0        2 
  15  chr15_45406383   Sample    T    C        0      0        2 
  15  chr15_45407983     AAsi    T    C        0      0        2 
  15  chr15_45407983     AKia    T    C        0      0        2 
  15  chr15_45407983     AOna    T    C        0      0        2 
  15  chr15_45407983     ASom    T    C      0.5      1        2 
  15  chr15_45407983     HCab    T    C        0      0        2 
  15  chr15_45407983     HPrz    T    C        0      0        2 
  15  chr15_45407983     ZBoe    T    C        0      0        2 
  15  chr15_45407983     ZGre    T    C        0      0        2 
  15  chr15_45407983     ZHar    T    C        0      0        2 
  15  chr15_45407983   Sample    T    C        0      0        2 
  15  chr15_45408715     AAsi    A    C        0      0        2 
  15  chr15_45408715     AKia    A    C        0      0        2 
  15  chr15_45408715     AOna    A    C        0      0        2 
  15  chr15_45408715     ASom    A    C        0      0        2 
  15  chr15_45408715     HCab    A    C        1      2        2 
  15  chr15_45408715     HPrz    A    C        1      2        2 
  15  chr15_45408715     ZBoe    A    C        0      0        2 
  15  chr15_45408715     ZGre    A    C        0      0        2 
  15  chr15_45408715     ZHar    A    C        0      0        2 
  15  chr15_45408715   Sample    A    C        0      0        2 
  15  chr15_45408802     AAsi    G    A        0      0        2 
  15  chr15_45408802     AKia    G    A        0      0        2 
  15  chr15_45408802     AOna    G    A        0      0        2 
  15  chr15_45408802     ASom    G    A        0      0        2 
  15  chr15_45408802     HCab    G    A        0      0        2 
  15  chr15_45408802     HPrz    G    A        0      0        2 
  15  chr15_45408802     ZBoe    G    A        0      0        2 
  15  chr15_45408802     ZGre    G    A        0      0        2 
  15  chr15_45408802     ZHar    G    A      0.5      1        2 
  15  chr15_45408802   Sample    G    A        0      0        2 
  15  chr15_45410229     AAsi    G    T        0      0        2 
  15  chr15_45410229     AKia    G    T        0      0        2 
  15  chr15_45410229     AOna    G    T        0      0        2 
  15  chr15_45410229     ASom    G    T        0      0        2 
  15  chr15_45410229     HCab    G    T        1      2        2 
  15  chr15_45410229     HPrz    G    T        1      2        2 
  15  chr15_45410229     ZBoe    G    T        0      0        2 
  15  chr15_45410229     ZGre    G    T        0      0        2 
  15  chr15_45410229     ZHar    G    T        0      0        2 
  15  chr15_45410229   Sample    G    T        0      0        2 
  15  chr15_45425324     AAsi    G    C        0      0        2 
  15  chr15_45425324     AKia    G    C        0      0        2 
  15  chr15_45425324     AOna    G    C        0      0        2 
  15  chr15_45425324     ASom    G    C        0      0        2 
  15  chr15_45425324     HCab    G    C        0      0        2 
  15  chr15_45425324     HPrz    G    C        0      0        2 
  15  chr15_45425324     ZBoe    G    C        1      2        2 
  15  chr15_45425324     ZGre    G    C        0      0        2 
  15  chr15_45425324     ZHar    G    C        0      0        2 
  15  chr15_45425324   Sample    G    C        0      0        2 
  15  chr15_45441474     AAsi    A    G        0      0        2 
  15  chr15_45441474     AKia    A    G        0      0        2 
  15  chr15_45441474     AOna    A    G        0      0        2 
  15  chr15_45441474     ASom    A    G        0      0        2 
  15  chr15_45441474     HCab    A    G        0      0        2 
  15  chr15_45441474     HPrz    A    G        0      0        2 
  15  chr15_45441474     ZBoe    A    G        0      0        2 
  15  chr15_45441474     ZGre    A    G      0.5      1        2 
  15  chr15_45441474     ZHar    A    G        0      0        2 
  15  chr15_45441474   Sample    A    G        0      0        2 
  15  chr15_45454150     AAsi    T    C        0      0        2 
  15  chr15_45454150     AKia    T    C        0      0        2 
  15  chr15_45454150     AOna    T    C        0      0        2 
  15  chr15_45454150     ASom    T    C      0.5      1        2 
  15  chr15_45454150     HCab    T    C        0      0        2 
  15  chr15_45454150     HPrz    T    C        0      0        2 
  15  chr15_45454150     ZBoe    T    C        0      0        2 
  15  chr15_45454150     ZGre    T    C        0      0        2 
  15  chr15_45454150     ZHar    T    C        0      0        2 
  15  chr15_45454150   Sample    T    C        0      0        2 
  15  chr15_45460569     AAsi    C    T        0      0        2 
  15  chr15_45460569     AKia    C    T        1      2        2 
  15  chr15_45460569     AOna    C    T        1      2        2 
  15  chr15_45460569     ASom    C    T        0      0        2 
  15  chr15_45460569     HCab    C    T        0      0        2 
  15  chr15_45460569     HPrz    C    T        0      0        2 
  15  chr15_45460569     ZBoe    C    T        0      0        2 
  15  chr15_45460569     ZGre    C    T        0      0        2 
  15  chr15_45460569     ZHar    C    T        0      0        2 
  15  chr15_45460569   Sample    C    T        0      0        2 
  15  chr15_45460679     AAsi    A    C        0      0        2 
  15  chr15_45460679     AKia    A    C        0      0        2 
  15  chr15_45460679     AOna    A    C        0      0        2 
  15  chr15_45460679     ASom    A    C        0      0        2 
  15  chr15_45460679     HCab    A    C        0      0        2 
  15  chr15_45460679     HPrz    A    C        0      0        2 
  15  chr15_45460679     ZBoe    A    C        0      0        2 
  15  chr15_45460679     ZGre    A    C        0      0        2 
  15  chr15_45460679     ZHar    A    C        1      2        2 
  15  chr15_45460679   Sample    A    C        0      0        2 
  15  chr15_45466438     AAsi    A    G        0      0        2 
  15  chr15_45466438     AKia    A    G        0      0        2 
  15  chr15_45466438     AOna    A    G        0      0        2 
  15  chr15_45466438     ASom    A    G      0.5      1        2 
  15  chr15_45466438     HCab    A    G        0      0        2 
  15  chr15_45466438     HPrz    A    G        0      0        2 
  15  chr15_45466438     ZBoe    A    G        0      0        2 
  15  chr15_45466438     ZGre    A    G        0      0        2 
  15  chr15_45466438     ZHar    A    G        0      0        2 
  15  chr15_45466438   Sample    A    G        0      0        2 
  15  chr15_45466920     AAsi    T    C        0      0        2 
  15  chr15_45466920     AKia    T    C        0      0        2 
  15  chr15_45466920     AOna    T    C        0      0        2 
  15  chr15_45466920     ASom    T    C        0      0        2 
  15  chr15_45466920     HCab    T    C        1      2        2 
  15  chr15_45466920     HPrz    T    C        1      2        2 
  15  chr15_45466920     ZBoe    T    C        0      0        2 
  15  chr15_45466920     ZGre    T    C        0      0        2 
  15  chr15_45466920     ZHar    T    C        0      0        2 
  15  chr15_45466920   Sample    T    C        0      0        2 
  15  chr15_45467416     AAsi    C    G        0      0        2 
  15  chr15_45467416     AKia    C    G        0      0        2 
  15  chr15_45467416     AOna    C    G        0      0        2 
  15  chr15_45467416     ASom    C    G        0      0        2 
  15  chr15_45467416     HCab    C    G        0      0        2 
  15  chr15_45467416     HPrz    C    G        0      0        2 
  15  chr15_45467416     ZBoe    C    G        0      0        2 
  15  chr15_45467416     ZGre    C    G        0      0        2 
  15  chr15_45467416     ZHar    C    G        1      2        2 
  15  chr15_45467416   Sample    C    G        0      0        2 
  15  chr15_45476960     AAsi    G    C        0      0        2 
  15  chr15_45476960     AKia    G    C        0      0        2 
  15  chr15_45476960     AOna    G    C        0      0        2 
  15  chr15_45476960     ASom    G    C        0      0        2 
  15  chr15_45476960     HCab    G    C        1      2        2 
  15  chr15_45476960     HPrz    G    C        1      2        2 
  15  chr15_45476960     ZBoe    G    C        0      0        2 
  15  chr15_45476960     ZGre    G    C        0      0        2 
  15  chr15_45476960     ZHar    G    C        0      0        2 
  15  chr15_45476960   Sample    G    C        0      0        2 
  15  chr15_45480938     AAsi    A    T        0      0        2 
  15  chr15_45480938     AKia    A    T        0      0        2 
  15  chr15_45480938     AOna    A    T        0      0        2 
  15  chr15_45480938     ASom    A    T        0      0        2 
  15  chr15_45480938     HCab    A    T        1      2        2 
  15  chr15_45480938     HPrz    A    T        1      2        2 
  15  chr15_45480938     ZBoe    A    T        0      0        2 
  15  chr15_45480938     ZGre    A    T        0      0        2 
  15  chr15_45480938     ZHar    A    T        0      0        2 
  15  chr15_45480938   Sample    A    T        0      0        2 
  15  chr15_45483511     AAsi    G    A        0      0        2 
  15  chr15_45483511     AKia    G    A        0      0        2 
  15  chr15_45483511     AOna    G    A        0      0        2 
  15  chr15_45483511     ASom    G    A        0      0        2 
  15  chr15_45483511     HCab    G    A        1      2        2 
  15  chr15_45483511     HPrz    G    A        1      2        2 
  15  chr15_45483511     ZBoe    G    A        0      0        2 
  15  chr15_45483511     ZGre    G    A        0      0        2 
  15  chr15_45483511     ZHar    G    A        0      0        2 
  15  chr15_45483511   Sample    G    A        0      0        2 
  15  chr15_45485848     AAsi    T    C        0      0        2 
  15  chr15_45485848     AKia    T    C        0      0        2 
  15  chr15_45485848     AOna    T    C        0      0        2 
  15  chr15_45485848     ASom    T    C        0      0        2 
  15  chr15_45485848     HCab    T    C        1      2        2 
  15  chr15_45485848     HPrz    T    C        1      2        2 
  15  chr15_45485848     ZBoe    T    C        0      0        2 
  15  chr15_45485848     ZGre    T    C        0      0        2 
  15  chr15_45485848     ZHar    T    C        0      0        2 
  15  chr15_45485848   Sample    T    C        0      0        2 
  15  chr15_45488359     AAsi    A    G      0.5      1        2 
  15  chr15_45488359     AKia    A    G        0      0        2 
  15  chr15_45488359     AOna    A    G        0      0        2 
  15  chr15_45488359     ASom    A    G        0      0        2 
  15  chr15_45488359     HCab    A    G        0      0        2 
  15  chr15_45488359     HPrz    A    G        0      0        2 
  15  chr15_45488359     ZBoe    A    G        0      0        2 
  15  chr15_45488359     ZGre    A    G        0      0        2 
  15  chr15_45488359     ZHar    A    G        0      0        2 
  15  chr15_45488359   Sample    A    G        0      0        2 
  15  chr15_45493766     AAsi    G    C        0      0        2 
  15  chr15_45493766     AKia    G    C        0      0        2 
  15  chr15_45493766     AOna    G    C        0      0        2 
  15  chr15_45493766     ASom    G    C        0      0        2 
  15  chr15_45493766     HCab    G    C        0      0        2 
  15  chr15_45493766     HPrz    G    C        0      0        2 
  15  chr15_45493766     ZBoe    G    C        0      0        2 
  15  chr15_45493766     ZGre    G    C        1      2        2 
  15  chr15_45493766     ZHar    G    C        0      0        2 
  15  chr15_45493766   Sample    G    C        0      0        2 
  15  chr15_45497734     AAsi    A    G      0.5      1        2 
  15  chr15_45497734     AKia    A    G        0      0        2 
  15  chr15_45497734     AOna    A    G        0      0        2 
  15  chr15_45497734     ASom    A    G        0      0        2 
  15  chr15_45497734     HCab    A    G        0      0        2 
  15  chr15_45497734     HPrz    A    G        0      0        2 
  15  chr15_45497734     ZBoe    A    G        0      0        2 
  15  chr15_45497734     ZGre    A    G        0      0        2 
  15  chr15_45497734     ZHar    A    G        0      0        2 
  15  chr15_45497734   Sample    A    G        0      0        2 
  15  chr15_45501481     AAsi    C    A        0      0        2 
  15  chr15_45501481     AKia    C    A      0.5      1        2 
  15  chr15_45501481     AOna    C    A        0      0        2 
  15  chr15_45501481     ASom    C    A        0      0        2 
  15  chr15_45501481     HCab    C    A        0      0        2 
  15  chr15_45501481     HPrz    C    A        0      0        2 
  15  chr15_45501481     ZBoe    C    A        0      0        2 
  15  chr15_45501481     ZGre    C    A        0      0        2 
  15  chr15_45501481     ZHar    C    A        0      0        2 
  15  chr15_45501481   Sample    C    A        0      0        2 
  15  chr15_45503067     AAsi    A    G        0      0        2 
  15  chr15_45503067     AKia    A    G        0      0        2 
  15  chr15_45503067     AOna    A    G        0      0        2 
  15  chr15_45503067     ASom    A    G        0      0        2 
  15  chr15_45503067     HCab    A    G        0      0        2 
  15  chr15_45503067     HPrz    A    G        0      0        2 
  15  chr15_45503067     ZBoe    A    G        0      0        2 
  15  chr15_45503067     ZGre    A    G        0      0        2 
  15  chr15_45503067     ZHar    A    G        1      2        2 
  15  chr15_45503067   Sample    A    G        0      0        2 
  15  chr15_45503833     AAsi    T    C        0      0        2 
  15  chr15_45503833     AKia    T    C        0      0        2 
  15  chr15_45503833     AOna    T    C        0      0        2 
  15  chr15_45503833     ASom    T    C        0      0        2 
  15  chr15_45503833     HCab    T    C        0      0        2 
  15  chr15_45503833     HPrz    T    C        0      0        2 
  15  chr15_45503833     ZBoe    T    C        0      0        2 
  15  chr15_45503833     ZGre    T    C        1      2        2 
  15  chr15_45503833     ZHar    T    C        0      0        2 
  15  chr15_45503833   Sample    T    C        0      0        2 
  15  chr15_45508889     AAsi    T    C        0      0        2 
  15  chr15_45508889     AKia    T    C      0.5      1        2 
  15  chr15_45508889     AOna    T    C        0      0        2 
  15  chr15_45508889     ASom    T    C        0      0        2 
  15  chr15_45508889     HCab    T    C        0      0        2 
  15  chr15_45508889     HPrz    T    C        0      0        2 
  15  chr15_45508889     ZBoe    T    C        0      0        2 
  15  chr15_45508889     ZGre    T    C        0      0        2 
  15  chr15_45508889     ZHar    T    C        0      0        2 
  15  chr15_45508889   Sample    T    C        0      0        2 
  15  chr15_45509067     AAsi    A    G        0      0        2 
  15  chr15_45509067     AKia    A    G        0      0        2 
  15  chr15_45509067     AOna    A    G      0.5      1        2 
  15  chr15_45509067     ASom    A    G        0      0        2 
  15  chr15_45509067     HCab    A    G        0      0        2 
  15  chr15_45509067     HPrz    A    G        0      0        2 
  15  chr15_45509067     ZBoe    A    G        0      0        2 
  15  chr15_45509067     ZGre    A    G        0      0        2 
  15  chr15_45509067     ZHar    A    G        0      0        2 
  15  chr15_45509067   Sample    A    G        0      0        2 
  15  chr15_45509518     AAsi    T    A        0      0        2 
  15  chr15_45509518     AKia    T    A        0      0        2 
  15  chr15_45509518     AOna    T    A        0      0        2 
  15  chr15_45509518     ASom    T    A        0      0        2 
  15  chr15_45509518     HCab    T    A        0      0        2 
  15  chr15_45509518     HPrz    T    A        0      0        2 
  15  chr15_45509518     ZBoe    T    A        1      2        2 
  15  chr15_45509518     ZGre    T    A        0      0        2 
  15  chr15_45509518     ZHar    T    A        0      0        2 
  15  chr15_45509518   Sample    T    A        0      0        2 
  15  chr15_45510680     AAsi    T    C        0      0        2 
  15  chr15_45510680     AKia    T    C        0      0        2 
  15  chr15_45510680     AOna    T    C        0      0        2 
  15  chr15_45510680     ASom    T    C        0      0        2 
  15  chr15_45510680     HCab    T    C        0      0        2 
  15  chr15_45510680     HPrz    T    C        0      0        2 
  15  chr15_45510680     ZBoe    T    C        0      0        2 
  15  chr15_45510680     ZGre    T    C        0      0        2 
  15  chr15_45510680     ZHar    T    C        1      2        2 
  15  chr15_45510680   Sample    T    C        0      0        2 
  15  chr15_45516633     AAsi    T    C        0      0        2 
  15  chr15_45516633     AKia    T    C        0      0        2 
  15  chr15_45516633     AOna    T    C        0      0        2 
  15  chr15_45516633     ASom    T    C        0      0        2 
  15  chr15_45516633     HCab    T    C        1      2        2 
  15  chr15_45516633     HPrz    T    C        1      2        2 
  15  chr15_45516633     ZBoe    T    C        0      0        2 
  15  chr15_45516633     ZGre    T    C        0      0        2 
  15  chr15_45516633     ZHar    T    C        0      0        2 
  15  chr15_45516633   Sample    T    C        0      0        2 
  15  chr15_45523581     AAsi    C    T        0      0        2 
  15  chr15_45523581     AKia    C    T      0.5      1        2 
  15  chr15_45523581     AOna    C    T      0.5      1        2 
  15  chr15_45523581     ASom    C    T        0      0        2 
  15  chr15_45523581     HCab    C    T        0      0        2 
  15  chr15_45523581     HPrz    C    T        0      0        2 
  15  chr15_45523581     ZBoe    C    T        0      0        2 
  15  chr15_45523581     ZGre    C    T        0      0        2 
  15  chr15_45523581     ZHar    C    T        0      0        2 
  15  chr15_45523581   Sample    C    T        0      0        2 
  15  chr15_45533377     AAsi    T    A        0      0        2 
  15  chr15_45533377     AKia    T    A        0      0        2 
  15  chr15_45533377     AOna    T    A        0      0        2 
  15  chr15_45533377     ASom    T    A        0      0        2 
  15  chr15_45533377     HCab    T    A        0      0        2 
  15  chr15_45533377     HPrz    T    A        0      0        2 
  15  chr15_45533377     ZBoe    T    A        1      2        2 
  15  chr15_45533377     ZGre    T    A        0      0        2 
  15  chr15_45533377     ZHar    T    A        0      0        2 
  15  chr15_45533377   Sample    T    A        0      0        2 
  15  chr15_45540841     AAsi    C    T      0.5      1        2 
  15  chr15_45540841     AKia    C    T        0      0        2 
  15  chr15_45540841     AOna    C    T        0      0        2 
  15  chr15_45540841     ASom    C    T        0      0        2 
  15  chr15_45540841     HCab    C    T        0      0        2 
  15  chr15_45540841     HPrz    C    T        0      0        2 
  15  chr15_45540841     ZBoe    C    T        0      0        2 
  15  chr15_45540841     ZGre    C    T        0      0        2 
  15  chr15_45540841     ZHar    C    T        0      0        2 
  15  chr15_45540841   Sample    C    T        0      0        2 
  15  chr15_45554569     AAsi    C    T        0      0        2 
  15  chr15_45554569     AKia    C    T      0.5      1        2 
  15  chr15_45554569     AOna    C    T      0.5      1        2 
  15  chr15_45554569     ASom    C    T        0      0        2 
  15  chr15_45554569     HCab    C    T        0      0        2 
  15  chr15_45554569     HPrz    C    T        0      0        2 
  15  chr15_45554569     ZBoe    C    T        0      0        2 
  15  chr15_45554569     ZGre    C    T        0      0        2 
  15  chr15_45554569     ZHar    C    T        0      0        2 
  15  chr15_45554569   Sample    C    T        0      0        2 
  15  chr15_45555879     AAsi    A    C        0      0        2 
  15  chr15_45555879     AKia    A    C        0      0        2 
  15  chr15_45555879     AOna    A    C        0      0        2 
  15  chr15_45555879     ASom    A    C        0      0        2 
  15  chr15_45555879     HCab    A    C        1      2        2 
  15  chr15_45555879     HPrz    A    C        1      2        2 
  15  chr15_45555879     ZBoe    A    C        0      0        2 
  15  chr15_45555879     ZGre    A    C        0      0        2 
  15  chr15_45555879     ZHar    A    C        0      0        2 
  15  chr15_45555879   Sample    A    C        0      0        2 
  15  chr15_45556768     AAsi    C    T        0      0        2 
  15  chr15_45556768     AKia    C    T        0      0        2 
  15  chr15_45556768     AOna    C    T        0      0        2 
  15  chr15_45556768     ASom    C    T        0      0        2 
  15  chr15_45556768     HCab    C    T        0      0        2 
  15  chr15_45556768     HPrz    C    T      0.5      1        2 
  15  chr15_45556768     ZBoe    C    T        0      0        2 
  15  chr15_45556768     ZGre    C    T        0      0        2 
  15  chr15_45556768     ZHar    C    T        0      0        2 
  15  chr15_45556768   Sample    C    T        0      0        2 
  15  chr15_45557444     AAsi    T    C        0      0        2 
  15  chr15_45557444     AKia    T    C        0      0        2 
  15  chr15_45557444     AOna    T    C        0      0        2 
  15  chr15_45557444     ASom    T    C        0      0        2 
  15  chr15_45557444     HCab    T    C        0      0        2 
  15  chr15_45557444     HPrz    T    C        0      0        2 
  15  chr15_45557444     ZBoe    T    C        1      2        2 
  15  chr15_45557444     ZGre    T    C        0      0        2 
  15  chr15_45557444     ZHar    T    C        0      0        2 
  15  chr15_45557444   Sample    T    C        0      0        2 
  15  chr15_45563751     AAsi    T    C        0      0        2 
  15  chr15_45563751     AKia    T    C        0      0        2 
  15  chr15_45563751     AOna    T    C        0      0        2 
  15  chr15_45563751     ASom    T    C        0      0        2 
  15  chr15_45563751     HCab    T    C        0      0        2 
  15  chr15_45563751     HPrz    T    C        0      0        2 
  15  chr15_45563751     ZBoe    T    C        0      0        2 
  15  chr15_45563751     ZGre    T    C        1      2        2 
  15  chr15_45563751     ZHar    T    C        0      0        2 
  15  chr15_45563751   Sample    T    C        0      0        2 
  15  chr15_45580115     AAsi    A    G      0.5      1        2 
  15  chr15_45580115     AKia    A    G        0      0        2 
  15  chr15_45580115     AOna    A    G        0      0        2 
  15  chr15_45580115     ASom    A    G        1      2        2 
  15  chr15_45580115     HCab    A    G        0      0        2 
  15  chr15_45580115     HPrz    A    G        0      0        2 
  15  chr15_45580115     ZBoe    A    G        0      0        2 
  15  chr15_45580115     ZGre    A    G        0      0        2 
  15  chr15_45580115     ZHar    A    G        0      0        2 
  15  chr15_45580115   Sample    A    G        1      2        2 
  15  chr15_45581548     AAsi    A    G        0      0        2 
  15  chr15_45581548     AKia    A    G        0      0        2 
  15  chr15_45581548     AOna    A    G        0      0        2 
  15  chr15_45581548     ASom    A    G        0      0        2 
  15  chr15_45581548     HCab    A    G        0      0        2 
  15  chr15_45581548     HPrz    A    G        0      0        2 
  15  chr15_45581548     ZBoe    A    G        0      0        2 
  15  chr15_45581548     ZGre    A    G        0      0        2 
  15  chr15_45581548     ZHar    A    G        1      2        2 
  15  chr15_45581548   Sample    A    G        0      0        2 
  15  chr15_45582247     AAsi    A    G      0.5      1        2 
  15  chr15_45582247     AKia    A    G        0      0        2 
  15  chr15_45582247     AOna    A    G        0      0        2 
  15  chr15_45582247     ASom    A    G        0      0        2 
  15  chr15_45582247     HCab    A    G        0      0        2 
  15  chr15_45582247     HPrz    A    G        0      0        2 
  15  chr15_45582247     ZBoe    A    G        0      0        2 
  15  chr15_45582247     ZGre    A    G        0      0        2 
  15  chr15_45582247     ZHar    A    G        0      0        2 
  15  chr15_45582247   Sample    A    G        0      0        2 
  15  chr15_45586250     AAsi    T    C        0      0        2 
  15  chr15_45586250     AKia    T    C        1      2        2 
  15  chr15_45586250     AOna    T    C        1      2        2 
  15  chr15_45586250     ASom    T    C        0      0        2 
  15  chr15_45586250     HCab    T    C        1      2        2 
  15  chr15_45586250     HPrz    T    C        1      2        2 
  15  chr15_45586250     ZBoe    T    C        0      0        2 
  15  chr15_45586250     ZGre    T    C        0      0        2 
  15  chr15_45586250     ZHar    T    C        0      0        2 
  15  chr15_45586250   Sample    T    C        0      0        2 
  15  chr15_45589458     AAsi    G    A        0      0        2 
  15  chr15_45589458     AKia    G    A        0      0        2 
  15  chr15_45589458     AOna    G    A        0      0        2 
  15  chr15_45589458     ASom    G    A        0      0        2 
  15  chr15_45589458     HCab    G    A        0      0        2 
  15  chr15_45589458     HPrz    G    A        0      0        2 
  15  chr15_45589458     ZBoe    G    A        0      0        2 
  15  chr15_45589458     ZGre    G    A      0.5      1        2 
  15  chr15_45589458     ZHar    G    A        0      0        2 
  15  chr15_45589458   Sample    G    A        0      0        2 
  15  chr15_45590854     AAsi    T    G        0      0        2 
  15  chr15_45590854     AKia    T    G        0      0        2 
  15  chr15_45590854     AOna    T    G        0      0        2 
  15  chr15_45590854     ASom    T    G        0      0        2 
  15  chr15_45590854     HCab    T    G        1      2        2 
  15  chr15_45590854     HPrz    T    G        1      2        2 
  15  chr15_45590854     ZBoe    T    G        0      0        2 
  15  chr15_45590854     ZGre    T    G        0      0        2 
  15  chr15_45590854     ZHar    T    G        0      0        2 
  15  chr15_45590854   Sample    T    G        0      0        2 
  15  chr15_45597913     AAsi    T    C        0      0        2 
  15  chr15_45597913     AKia    T    C        1      2        2 
  15  chr15_45597913     AOna    T    C        0      0        2 
  15  chr15_45597913     ASom    T    C        0      0        2 
  15  chr15_45597913     HCab    T    C        0      0        2 
  15  chr15_45597913     HPrz    T    C        0      0        2 
  15  chr15_45597913     ZBoe    T    C        0      0        2 
  15  chr15_45597913     ZGre    T    C        0      0        2 
  15  chr15_45597913     ZHar    T    C        0      0        2 
  15  chr15_45597913   Sample    T    C        0      0        2 
  15  chr15_45600127     AAsi    C    T        0      0        2 
  15  chr15_45600127     AKia    C    T        0      0        2 
  15  chr15_45600127     AOna    C    T        0      0        2 
  15  chr15_45600127     ASom    C    T        0      0        2 
  15  chr15_45600127     HCab    C    T        0      0        2 
  15  chr15_45600127     HPrz    C    T        0      0        2 
  15  chr15_45600127     ZBoe    C    T        1      2        2 
  15  chr15_45600127     ZGre    C    T        0      0        2 
  15  chr15_45600127     ZHar    C    T        0      0        2 
  15  chr15_45600127   Sample    C    T        0      0        2 
  15  chr15_45602963     AAsi    G    T        0      0        2 
  15  chr15_45602963     AKia    G    T        0      0        2 
  15  chr15_45602963     AOna    G    T        0      0        2 
  15  chr15_45602963     ASom    G    T        0      0        2 
  15  chr15_45602963     HCab    G    T        1      2        2 
  15  chr15_45602963     HPrz    G    T        1      2        2 
  15  chr15_45602963     ZBoe    G    T        0      0        2 
  15  chr15_45602963     ZGre    G    T        0      0        2 
  15  chr15_45602963     ZHar    G    T        0      0        2 
  15  chr15_45602963   Sample    G    T        0      0        2 
  15  chr15_45608989     AAsi    T    C        0      0        2 
  15  chr15_45608989     AKia    T    C        0      0        2 
  15  chr15_45608989     AOna    T    C        0      0        2 
  15  chr15_45608989     ASom    T    C        0      0        2 
  15  chr15_45608989     HCab    T    C        1      2        2 
  15  chr15_45608989     HPrz    T    C        1      2        2 
  15  chr15_45608989     ZBoe    T    C        0      0        2 
  15  chr15_45608989     ZGre    T    C        0      0        2 
  15  chr15_45608989     ZHar    T    C        0      0        2 
  15  chr15_45608989   Sample    T    C        0      0        2 
  15  chr15_45610592     AAsi    G    A        0      0        2 
  15  chr15_45610592     AKia    G    A        0      0        2 
  15  chr15_45610592     AOna    G    A        0      0        2 
  15  chr15_45610592     ASom    G    A        0      0        2 
  15  chr15_45610592     HCab    G    A        0      0        2 
  15  chr15_45610592     HPrz    G    A        0      0        2 
  15  chr15_45610592     ZBoe    G    A        0      0        2 
  15  chr15_45610592     ZGre    G    A        0      0        2 
  15  chr15_45610592     ZHar    G    A        1      2        2 
  15  chr15_45610592   Sample    G    A        0      0        2 
  15  chr15_45611219     AAsi    A    T        1      2        2 
  15  chr15_45611219     AKia    A    T        0      0        2 
  15  chr15_45611219     AOna    A    T        0      0        2 
  15  chr15_45611219     ASom    A    T        0      0        2 
  15  chr15_45611219     HCab    A    T        0      0        2 
  15  chr15_45611219     HPrz    A    T        0      0        2 
  15  chr15_45611219     ZBoe    A    T        0      0        2 
  15  chr15_45611219     ZGre    A    T        0      0        2 
  15  chr15_45611219     ZHar    A    T        0      0        2 
  15  chr15_45611219   Sample    A    T        1      2        2 
  15  chr15_45612535     AAsi    A    C        0      0        2 
  15  chr15_45612535     AKia    A    C      0.5      1        2 
  15  chr15_45612535     AOna    A    C        0      0        2 
  15  chr15_45612535     ASom    A    C        0      0        2 
  15  chr15_45612535     HCab    A    C        0      0        2 
  15  chr15_45612535     HPrz    A    C        0      0        2 
  15  chr15_45612535     ZBoe    A    C        0      0        2 
  15  chr15_45612535     ZGre    A    C        0      0        2 
  15  chr15_45612535     ZHar    A    C        0      0        2 
  15  chr15_45612535   Sample    A    C        0      0        2 
  15  chr15_45613895     AAsi    T    C        0      0        2 
  15  chr15_45613895     AKia    T    C        0      0        2 
  15  chr15_45613895     AOna    T    C        0      0        2 
  15  chr15_45613895     ASom    T    C        0      0        2 
  15  chr15_45613895     HCab    T    C        1      2        2 
  15  chr15_45613895     HPrz    T    C        1      2        2 
  15  chr15_45613895     ZBoe    T    C        0      0        2 
  15  chr15_45613895     ZGre    T    C        0      0        2 
  15  chr15_45613895     ZHar    T    C        0      0        2 
  15  chr15_45613895   Sample    T    C        0      0        2 
  15  chr15_45615159     AAsi    G    T        0      0        2 
  15  chr15_45615159     AKia    G    T      0.5      1        2 
  15  chr15_45615159     AOna    G    T        1      2        2 
  15  chr15_45615159     ASom    G    T        0      0        2 
  15  chr15_45615159     HCab    G    T        0      0        2 
  15  chr15_45615159     HPrz    G    T        0      0        2 
  15  chr15_45615159     ZBoe    G    T        0      0        2 
  15  chr15_45615159     ZGre    G    T        0      0        2 
  15  chr15_45615159     ZHar    G    T        0      0        2 
  15  chr15_45615159   Sample    G    T        0      0        2 
  15  chr15_45616473     AAsi    T    A        0      0        2 
  15  chr15_45616473     AKia    T    A        1      2        2 
  15  chr15_45616473     AOna    T    A        1      2        2 
  15  chr15_45616473     ASom    T    A        0      0        2 
  15  chr15_45616473     HCab    T    A        0      0        2 
  15  chr15_45616473     HPrz    T    A        0      0        2 
  15  chr15_45616473     ZBoe    T    A        0      0        2 
  15  chr15_45616473     ZGre    T    A        0      0        2 
  15  chr15_45616473     ZHar    T    A        0      0        2 
  15  chr15_45616473   Sample    T    A        0      0        2 
  15  chr15_45622280     AAsi    A    G        0      0        2 
  15  chr15_45622280     AKia    A    G        0      0        2 
  15  chr15_45622280     AOna    A    G        0      0        2 
  15  chr15_45622280     ASom    A    G        0      0        2 
  15  chr15_45622280     HCab    A    G        0      0        2 
  15  chr15_45622280     HPrz    A    G        0      0        2 
  15  chr15_45622280     ZBoe    A    G        1      2        2 
  15  chr15_45622280     ZGre    A    G        0      0        2 
  15  chr15_45622280     ZHar    A    G        0      0        2 
  15  chr15_45622280   Sample    A    G        0      0        2 
  15  chr15_45626208     AAsi    T    C        0      0        2 
  15  chr15_45626208     AKia    T    C        0      0        2 
  15  chr15_45626208     AOna    T    C      0.5      1        2 
  15  chr15_45626208     ASom    T    C        0      0        2 
  15  chr15_45626208     HCab    T    C        0      0        2 
  15  chr15_45626208     HPrz    T    C        0      0        2 
  15  chr15_45626208     ZBoe    T    C        0      0        2 
  15  chr15_45626208     ZGre    T    C        0      0        2 
  15  chr15_45626208     ZHar    T    C        0      0        2 
  15  chr15_45626208   Sample    T    C        0      0        2 
  15  chr15_45628981     AAsi    T    C        0      0        2 
  15  chr15_45628981     AKia    T    C        0      0        2 
  15  chr15_45628981     AOna    T    C        0      0        2 
  15  chr15_45628981     ASom    T    C        0      0        2 
  15  chr15_45628981     HCab    T    C        0      0        2 
  15  chr15_45628981     HPrz    T    C        0      0        2 
  15  chr15_45628981     ZBoe    T    C        1      2        2 
  15  chr15_45628981     ZGre    T    C        0      0        2 
  15  chr15_45628981     ZHar    T    C        0      0        2 
  15  chr15_45628981   Sample    T    C        0      0        2 
  15  chr15_45629497     AAsi    G    T        0      0        2 
  15  chr15_45629497     AKia    G    T        0      0        2 
  15  chr15_45629497     AOna    G    T        0      0        2 
  15  chr15_45629497     ASom    G    T        0      0        2 
  15  chr15_45629497     HCab    G    T        1      2        2 
  15  chr15_45629497     HPrz    G    T        1      2        2 
  15  chr15_45629497     ZBoe    G    T        0      0        2 
  15  chr15_45629497     ZGre    G    T        0      0        2 
  15  chr15_45629497     ZHar    G    T        0      0        2 
  15  chr15_45629497   Sample    G    T        0      0        2 
  15  chr15_45630093     AAsi    C    A        0      0        2 
  15  chr15_45630093     AKia    C    A        0      0        2 
  15  chr15_45630093     AOna    C    A        0      0        2 
  15  chr15_45630093     ASom    C    A        0      0        2 
  15  chr15_45630093     HCab    C    A        0      0        2 
  15  chr15_45630093     HPrz    C    A        0      0        2 
  15  chr15_45630093     ZBoe    C    A        0      0        2 
  15  chr15_45630093     ZGre    C    A      0.5      1        2 
  15  chr15_45630093     ZHar    C    A        0      0        2 
  15  chr15_45630093   Sample    C    A        0      0        2 
  15  chr15_45630912     AAsi    A    T      0.5      1        2 
  15  chr15_45630912     AKia    A    T        0      0        2 
  15  chr15_45630912     AOna    A    T        0      0        2 
  15  chr15_45630912     ASom    A    T        0      0        2 
  15  chr15_45630912     HCab    A    T        0      0        2 
  15  chr15_45630912     HPrz    A    T        0      0        2 
  15  chr15_45630912     ZBoe    A    T        0      0        2 
  15  chr15_45630912     ZGre    A    T        0      0        2 
  15  chr15_45630912     ZHar    A    T        0      0        2 
  15  chr15_45630912   Sample    A    T        0      0        2 
  15  chr15_45638950     AAsi    G    C        0      0        2 
  15  chr15_45638950     AKia    G    C        0      0        2 
  15  chr15_45638950     AOna    G    C      0.5      1        2 
  15  chr15_45638950     ASom    G    C        0      0        2 
  15  chr15_45638950     HCab    G    C        0      0        2 
  15  chr15_45638950     HPrz    G    C        0      0        2 
  15  chr15_45638950     ZBoe    G    C        0      0        2 
  15  chr15_45638950     ZGre    G    C        0      0        2 
  15  chr15_45638950     ZHar    G    C        0      0        2 
  15  chr15_45638950   Sample    G    C        0      0        2 
  15  chr15_45644304     AAsi    A    G        0      0        2 
  15  chr15_45644304     AKia    A    G        0      0        2 
  15  chr15_45644304     AOna    A    G      0.5      1        2 
  15  chr15_45644304     ASom    A    G        0      0        2 
  15  chr15_45644304     HCab    A    G        0      0        2 
  15  chr15_45644304     HPrz    A    G        0      0        2 
  15  chr15_45644304     ZBoe    A    G        0      0        2 
  15  chr15_45644304     ZGre    A    G        0      0        2 
  15  chr15_45644304     ZHar    A    G        0      0        2 
  15  chr15_45644304   Sample    A    G        0      0        2 
  15  chr15_45647953     AAsi    C    T        0      0        2 
  15  chr15_45647953     AKia    C    T        0      0        2 
  15  chr15_45647953     AOna    C    T        0      0        2 
  15  chr15_45647953     ASom    C    T        0      0        2 
  15  chr15_45647953     HCab    C    T        0      0        2 
  15  chr15_45647953     HPrz    C    T        0      0        2 
  15  chr15_45647953     ZBoe    C    T        0      0        2 
  15  chr15_45647953     ZGre    C    T        1      2        2 
  15  chr15_45647953     ZHar    C    T        1      2        2 
  15  chr15_45647953   Sample    C    T        0      0        2 
  15  chr15_45665507     AAsi    A    G        0      0        2 
  15  chr15_45665507     AKia    A    G        0      0        2 
  15  chr15_45665507     AOna    A    G      0.5      1        2 
  15  chr15_45665507     ASom    A    G        0      0        2 
  15  chr15_45665507     HCab    A    G        0      0        2 
  15  chr15_45665507     HPrz    A    G        0      0        2 
  15  chr15_45665507     ZBoe    A    G        0      0        2 
  15  chr15_45665507     ZGre    A    G        0      0        2 
  15  chr15_45665507     ZHar    A    G        0      0        2 
  15  chr15_45665507   Sample    A    G        0      0        2 
  15  chr15_45671501     AAsi    A    G        0      0        2 
  15  chr15_45671501     AKia    A    G        0      0        2 
  15  chr15_45671501     AOna    A    G        0      0        2 
  15  chr15_45671501     ASom    A    G        0      0        2 
  15  chr15_45671501     HCab    A    G        0      0        2 
  15  chr15_45671501     HPrz    A    G        0      0        2 
  15  chr15_45671501     ZBoe    A    G        1      2        2 
  15  chr15_45671501     ZGre    A    G        1      2        2 
  15  chr15_45671501     ZHar    A    G        0      0        2 
  15  chr15_45671501   Sample    A    G        0      0        2 
  15  chr15_45674724     AAsi    C    T        0      0        2 
  15  chr15_45674724     AKia    C    T        0      0        2 
  15  chr15_45674724     AOna    C    T        0      0        2 
  15  chr15_45674724     ASom    C    T        0      0        2 
  15  chr15_45674724     HCab    C    T        1      2        2 
  15  chr15_45674724     HPrz    C    T        1      2        2 
  15  chr15_45674724     ZBoe    C    T        0      0        2 
  15  chr15_45674724     ZGre    C    T        0      0        2 
  15  chr15_45674724     ZHar    C    T        0      0        2 
  15  chr15_45674724   Sample    C    T        0      0        2 
  15  chr15_45676497     AAsi    A    G        0      0        2 
  15  chr15_45676497     AKia    A    G        0      0        2 
  15  chr15_45676497     AOna    A    G      0.5      1        2 
  15  chr15_45676497     ASom    A    G        0      0        2 
  15  chr15_45676497     HCab    A    G        0      0        2 
  15  chr15_45676497     HPrz    A    G        0      0        2 
  15  chr15_45676497     ZBoe    A    G        0      0        2 
  15  chr15_45676497     ZGre    A    G        0      0        2 
  15  chr15_45676497     ZHar    A    G        0      0        2 
  15  chr15_45676497   Sample    A    G        0      0        2 
  15  chr15_45676875     AAsi    T    C        0      0        2 
  15  chr15_45676875     AKia    T    C        0      0        2 
  15  chr15_45676875     AOna    T    C        0      0        2 
  15  chr15_45676875     ASom    T    C        0      0        2 
  15  chr15_45676875     HCab    T    C        1      2        2 
  15  chr15_45676875     HPrz    T    C        1      2        2 
  15  chr15_45676875     ZBoe    T    C        0      0        2 
  15  chr15_45676875     ZGre    T    C        0      0        2 
  15  chr15_45676875     ZHar    T    C        0      0        2 
  15  chr15_45676875   Sample    T    C        0      0        2 
  15  chr15_45679843     AAsi    G    A        0      0        2 
  15  chr15_45679843     AKia    G    A        1      2        2 
  15  chr15_45679843     AOna    G    A        1      2        2 
  15  chr15_45679843     ASom    G    A        0      0        2 
  15  chr15_45679843     HCab    G    A        0      0        2 
  15  chr15_45679843     HPrz    G    A        0      0        2 
  15  chr15_45679843     ZBoe    G    A        0      0        2 
  15  chr15_45679843     ZGre    G    A        0      0        2 
  15  chr15_45679843     ZHar    G    A        0      0        2 
  15  chr15_45679843   Sample    G    A        0      0        2 
  15  chr15_45682393     AAsi    C    T        0      0        2 
  15  chr15_45682393     AKia    C    T        0      0        2 
  15  chr15_45682393     AOna    C    T        0      0        2 
  15  chr15_45682393     ASom    C    T        1      2        2 
  15  chr15_45682393     HCab    C    T        0      0        2 
  15  chr15_45682393     HPrz    C    T        0      0        2 
  15  chr15_45682393     ZBoe    C    T        0      0        2 
  15  chr15_45682393     ZGre    C    T        0      0        2 
  15  chr15_45682393     ZHar    C    T        0      0        2 
  15  chr15_45682393   Sample    C    T        0      0        2 
  15  chr15_45684077     AAsi    C    G        0      0        2 
  15  chr15_45684077     AKia    C    G        0      0        2 
  15  chr15_45684077     AOna    C    G        0      0        2 
  15  chr15_45684077     ASom    C    G        0      0        2 
  15  chr15_45684077     HCab    C    G        1      2        2 
  15  chr15_45684077     HPrz    C    G        1      2        2 
  15  chr15_45684077     ZBoe    C    G        0      0        2 
  15  chr15_45684077     ZGre    C    G        0      0        2 
  15  chr15_45684077     ZHar    C    G        0      0        2 
  15  chr15_45684077   Sample    C    G        0      0        2 
  15  chr15_45690518     AAsi    G    A        0      0        2 
  15  chr15_45690518     AKia    G    A        0      0        2 
  15  chr15_45690518     AOna    G    A        0      0        2 
  15  chr15_45690518     ASom    G    A        0      0        2 
  15  chr15_45690518     HCab    G    A        1      2        2 
  15  chr15_45690518     HPrz    G    A        1      2        2 
  15  chr15_45690518     ZBoe    G    A        0      0        2 
  15  chr15_45690518     ZGre    G    A        0      0        2 
  15  chr15_45690518     ZHar    G    A        0      0        2 
  15  chr15_45690518   Sample    G    A        0      0        2 
  15  chr15_45692158     AAsi    G    A        0      0        2 
  15  chr15_45692158     AKia    G    A        0      0        2 
  15  chr15_45692158     AOna    G    A        0      0        2 
  15  chr15_45692158     ASom    G    A        0      0        2 
  15  chr15_45692158     HCab    G    A        1      2        2 
  15  chr15_45692158     HPrz    G    A        1      2        2 
  15  chr15_45692158     ZBoe    G    A        0      0        2 
  15  chr15_45692158     ZGre    G    A        0      0        2 
  15  chr15_45692158     ZHar    G    A        0      0        2 
  15  chr15_45692158   Sample    G    A        0      0        2 
  15  chr15_45693641     AAsi    A    T        0      0        2 
  15  chr15_45693641     AKia    A    T        0      0        2 
  15  chr15_45693641     AOna    A    T        0      0        2 
  15  chr15_45693641     ASom    A    T        0      0        2 
  15  chr15_45693641     HCab    A    T        1      2        2 
  15  chr15_45693641     HPrz    A    T        1      2        2 
  15  chr15_45693641     ZBoe    A    T        0      0        2 
  15  chr15_45693641     ZGre    A    T        0      0        2 
  15  chr15_45693641     ZHar    A    T        0      0        2 
  15  chr15_45693641   Sample    A    T        0      0        2 
  15  chr15_45694742     AAsi    T    C        0      0        2 
  15  chr15_45694742     AKia    T    C        0      0        2 
  15  chr15_45694742     AOna    T    C        0      0        2 
  15  chr15_45694742     ASom    T    C        0      0        2 
  15  chr15_45694742     HCab    T    C        1      2        2 
  15  chr15_45694742     HPrz    T    C        1      2        2 
  15  chr15_45694742     ZBoe    T    C        0      0        2 
  15  chr15_45694742     ZGre    T    C        0      0        2 
  15  chr15_45694742     ZHar    T    C        0      0        2 
  15  chr15_45694742   Sample    T    C        0      0        2 
  15  chr15_45695894     AAsi    A    C        0      0        2 
  15  chr15_45695894     AKia    A    C        0      0        2 
  15  chr15_45695894     AOna    A    C        0      0        2 
  15  chr15_45695894     ASom    A    C        1      2        2 
  15  chr15_45695894     HCab    A    C        0      0        2 
  15  chr15_45695894     HPrz    A    C        0      0        2 
  15  chr15_45695894     ZBoe    A    C        0      0        2 
  15  chr15_45695894     ZGre    A    C        0      0        2 
  15  chr15_45695894     ZHar    A    C        0      0        2 
  15  chr15_45695894   Sample    A    C        0      0        2 
  15  chr15_45700082     AAsi    A    G        0      0        2 
  15  chr15_45700082     AKia    A    G        0      0        2 
  15  chr15_45700082     AOna    A    G        0      0        2 
  15  chr15_45700082     ASom    A    G        0      0        2 
  15  chr15_45700082     HCab    A    G        1      2        2 
  15  chr15_45700082     HPrz    A    G        1      2        2 
  15  chr15_45700082     ZBoe    A    G        0      0        2 
  15  chr15_45700082     ZGre    A    G        0      0        2 
  15  chr15_45700082     ZHar    A    G        0      0        2 
  15  chr15_45700082   Sample    A    G        0      0        2 
  15  chr15_45705398     AAsi    C    G        0      0        2 
  15  chr15_45705398     AKia    C    G        0      0        2 
  15  chr15_45705398     AOna    C    G        0      0        2 
  15  chr15_45705398     ASom    C    G        0      0        2 
  15  chr15_45705398     HCab    C    G      0.5      1        2 
  15  chr15_45705398     HPrz    C    G        0      0        2 
  15  chr15_45705398     ZBoe    C    G        0      0        2 
  15  chr15_45705398     ZGre    C    G        0      0        2 
  15  chr15_45705398     ZHar    C    G        0      0        2 
  15  chr15_45705398   Sample    C    G        0      0        2 
  15  chr15_45706440     AAsi    C    G        0      0        2 
  15  chr15_45706440     AKia    C    G        0      0        2 
  15  chr15_45706440     AOna    C    G        0      0        2 
  15  chr15_45706440     ASom    C    G        0      0        2 
  15  chr15_45706440     HCab    C    G        1      2        2 
  15  chr15_45706440     HPrz    C    G        1      2        2 
  15  chr15_45706440     ZBoe    C    G        0      0        2 
  15  chr15_45706440     ZGre    C    G        0      0        2 
  15  chr15_45706440     ZHar    C    G        0      0        2 
  15  chr15_45706440   Sample    C    G        0      0        2 
  15  chr15_45714466     AAsi    G    C        0      0        2 
  15  chr15_45714466     AKia    G    C        0      0        2 
  15  chr15_45714466     AOna    G    C        0      0        2 
  15  chr15_45714466     ASom    G    C        0      0        2 
  15  chr15_45714466     HCab    G    C      0.5      1        2 
  15  chr15_45714466     HPrz    G    C        0      0        2 
  15  chr15_45714466     ZBoe    G    C        0      0        2 
  15  chr15_45714466     ZGre    G    C        0      0        2 
  15  chr15_45714466     ZHar    G    C        0      0        2 
  15  chr15_45714466   Sample    G    C        0      0        2 
  15  chr15_45718204     AAsi    C    G        0      0        2 
  15  chr15_45718204     AKia    C    G        0      0        2 
  15  chr15_45718204     AOna    C    G        0      0        2 
  15  chr15_45718204     ASom    C    G        0      0        2 
  15  chr15_45718204     HCab    C    G        0      0        2 
  15  chr15_45718204     HPrz    C    G        0      0        2 
  15  chr15_45718204     ZBoe    C    G        0      0        2 
  15  chr15_45718204     ZGre    C    G        0      0        2 
  15  chr15_45718204     ZHar    C    G        1      2        2 
  15  chr15_45718204   Sample    C    G        0      0        2 
  15  chr15_45721066     AAsi    A    G        0      0        2 
  15  chr15_45721066     AKia    A    G        0      0        2 
  15  chr15_45721066     AOna    A    G        0      0        2 
  15  chr15_45721066     ASom    A    G      0.5      1        2 
  15  chr15_45721066     HCab    A    G        1      2        2 
  15  chr15_45721066     HPrz    A    G        1      2        2 
  15  chr15_45721066     ZBoe    A    G        0      0        2 
  15  chr15_45721066     ZGre    A    G        0      0        2 
  15  chr15_45721066     ZHar    A    G        0      0        2 
  15  chr15_45721066   Sample    A    G        0      0        2 
  15  chr15_45722691     AAsi    A    G        0      0        2 
  15  chr15_45722691     AKia    A    G        1      2        2 
  15  chr15_45722691     AOna    A    G        0      0        2 
  15  chr15_45722691     ASom    A    G        0      0        2 
  15  chr15_45722691     HCab    A    G        0      0        2 
  15  chr15_45722691     HPrz    A    G        0      0        2 
  15  chr15_45722691     ZBoe    A    G        0      0        2 
  15  chr15_45722691     ZGre    A    G        0      0        2 
  15  chr15_45722691     ZHar    A    G        0      0        2 
  15  chr15_45722691   Sample    A    G        0      0        2 
  15  chr15_45726577     AAsi    T    A        0      0        2 
  15  chr15_45726577     AKia    T    A        0      0        2 
  15  chr15_45726577     AOna    T    A        0      0        2 
  15  chr15_45726577     ASom    T    A        0      0        2 
  15  chr15_45726577     HCab    T    A        0      0        2 
  15  chr15_45726577     HPrz    T    A        0      0        2 
  15  chr15_45726577     ZBoe    T    A        0      0        2 
  15  chr15_45726577     ZGre    T    A        0      0        2 
  15  chr15_45726577     ZHar    T    A        1      2        2 
  15  chr15_45726577   Sample    T    A        0      0        2 
  15  chr15_45732089     AAsi    G    C        0      0        2 
  15  chr15_45732089     AKia    G    C        0      0        2 
  15  chr15_45732089     AOna    G    C        0      0        2 
  15  chr15_45732089     ASom    G    C        0      0        2 
  15  chr15_45732089     HCab    G    C        0      0        2 
  15  chr15_45732089     HPrz    G    C        0      0        2 
  15  chr15_45732089     ZBoe    G    C        1      2        2 
  15  chr15_45732089     ZGre    G    C        0      0        2 
  15  chr15_45732089     ZHar    G    C        0      0        2 
  15  chr15_45732089   Sample    G    C        0      0        2 
  15  chr15_45738152     AAsi    G    C        1      2        2 
  15  chr15_45738152     AKia    G    C        0      0        2 
  15  chr15_45738152     AOna    G    C        0      0        2 
  15  chr15_45738152     ASom    G    C        1      2        2 
  15  chr15_45738152     HCab    G    C        0      0        2 
  15  chr15_45738152     HPrz    G    C        0      0        2 
  15  chr15_45738152     ZBoe    G    C        0      0        2 
  15  chr15_45738152     ZGre    G    C        0      0        2 
  15  chr15_45738152     ZHar    G    C        0      0        2 
  15  chr15_45738152   Sample    G    C        1      2        2 
  15  chr15_45740713     AAsi    G    A        1      2        2 
  15  chr15_45740713     AKia    G    A        1      2        2 
  15  chr15_45740713     AOna    G    A        1      2        2 
  15  chr15_45740713     ASom    G    A        1      2        2 
  15  chr15_45740713     HCab    G    A        0      0        2 
  15  chr15_45740713     HPrz    G    A        0      0        2 
  15  chr15_45740713     ZBoe    G    A        0      0        2 
  15  chr15_45740713     ZGre    G    A        0      0        2 
  15  chr15_45740713     ZHar    G    A        0      0        2 
  15  chr15_45740713   Sample    G    A        1      2        2 
  15  chr15_45747431     AAsi    A    G        0      0        2 
  15  chr15_45747431     AKia    A    G        0      0        2 
  15  chr15_45747431     AOna    A    G        0      0        2 
  15  chr15_45747431     ASom    A    G        0      0        2 
  15  chr15_45747431     HCab    A    G        0      0        2 
  15  chr15_45747431     HPrz    A    G        0      0        2 
  15  chr15_45747431     ZBoe    A    G        1      2        2 
  15  chr15_45747431     ZGre    A    G        0      0        2 
  15  chr15_45747431     ZHar    A    G        0      0        2 
  15  chr15_45747431   Sample    A    G        0      0        2 
  15  chr15_45747518     AAsi    G    A      0.5      1        2 
  15  chr15_45747518     AKia    G    A        0      0        2 
  15  chr15_45747518     AOna    G    A        0      0        2 
  15  chr15_45747518     ASom    G    A        0      0        2 
  15  chr15_45747518     HCab    G    A        0      0        2 
  15  chr15_45747518     HPrz    G    A        0      0        2 
  15  chr15_45747518     ZBoe    G    A        0      0        2 
  15  chr15_45747518     ZGre    G    A        0      0        2 
  15  chr15_45747518     ZHar    G    A        0      0        2 
  15  chr15_45747518   Sample    G    A        0      0        2 
  15  chr15_45753223     AAsi    A    G        0      0        2 
  15  chr15_45753223     AKia    A    G        0      0        2 
  15  chr15_45753223     AOna    A    G        0      0        2 
  15  chr15_45753223     ASom    A    G        0      0        2 
  15  chr15_45753223     HCab    A    G        0      0        2 
  15  chr15_45753223     HPrz    A    G        0      0        2 
  15  chr15_45753223     ZBoe    A    G        0      0        2 
  15  chr15_45753223     ZGre    A    G        0      0        2 
  15  chr15_45753223     ZHar    A    G        1      2        2 
  15  chr15_45753223   Sample    A    G        0      0        2 
  15  chr15_45753923     AAsi    C    T        0      0        2 
  15  chr15_45753923     AKia    C    T        0      0        2 
  15  chr15_45753923     AOna    C    T        0      0        2 
  15  chr15_45753923     ASom    C    T        0      0        2 
  15  chr15_45753923     HCab    C    T        1      2        2 
  15  chr15_45753923     HPrz    C    T        1      2        2 
  15  chr15_45753923     ZBoe    C    T        0      0        2 
  15  chr15_45753923     ZGre    C    T        0      0        2 
  15  chr15_45753923     ZHar    C    T        0      0        2 
  15  chr15_45753923   Sample    C    T        0      0        2 
  15  chr15_45765576     AAsi    T    G        0      0        2 
  15  chr15_45765576     AKia    T    G        0      0        2 
  15  chr15_45765576     AOna    T    G      0.5      1        2 
  15  chr15_45765576     ASom    T    G        0      0        2 
  15  chr15_45765576     HCab    T    G        0      0        2 
  15  chr15_45765576     HPrz    T    G        0      0        2 
  15  chr15_45765576     ZBoe    T    G        0      0        2 
  15  chr15_45765576     ZGre    T    G        0      0        2 
  15  chr15_45765576     ZHar    T    G        0      0        2 
  15  chr15_45765576   Sample    T    G        0      0        2 
  15  chr15_45770856     AAsi    C    T        0      0        2 
  15  chr15_45770856     AKia    C    T        0      0        2 
  15  chr15_45770856     AOna    C    T        0      0        2 
  15  chr15_45770856     ASom    C    T        0      0        2 
  15  chr15_45770856     HCab    C    T        1      2        2 
  15  chr15_45770856     HPrz    C    T        1      2        2 
  15  chr15_45770856     ZBoe    C    T        0      0        2 
  15  chr15_45770856     ZGre    C    T        0      0        2 
  15  chr15_45770856     ZHar    C    T        0      0        2 
  15  chr15_45770856   Sample    C    T        0      0        2 
  15  chr15_45772430     AAsi    T    A        0      0        2 
  15  chr15_45772430     AKia    T    A      0.5      1        2 
  15  chr15_45772430     AOna    T    A      0.5      1        2 
  15  chr15_45772430     ASom    T    A        0      0        2 
  15  chr15_45772430     HCab    T    A        0      0        2 
  15  chr15_45772430     HPrz    T    A        0      0        2 
  15  chr15_45772430     ZBoe    T    A        0      0        2 
  15  chr15_45772430     ZGre    T    A        0      0        2 
  15  chr15_45772430     ZHar    T    A        0      0        2 
  15  chr15_45772430   Sample    T    A        0      0        2 
  15  chr15_45779520     AAsi    T    C        0      0        2 
  15  chr15_45779520     AKia    T    C        0      0        2 
  15  chr15_45779520     AOna    T    C        0      0        2 
  15  chr15_45779520     ASom    T    C        0      0        2 
  15  chr15_45779520     HCab    T    C        0      0        2 
  15  chr15_45779520     HPrz    T    C        0      0        2 
  15  chr15_45779520     ZBoe    T    C        0      0        2 
  15  chr15_45779520     ZGre    T    C      0.5      1        2 
  15  chr15_45779520     ZHar    T    C        0      0        2 
  15  chr15_45779520   Sample    T    C        0      0        2 
  15  chr15_45788585     AAsi    G    A        0      0        2 
  15  chr15_45788585     AKia    G    A        0      0        2 
  15  chr15_45788585     AOna    G    A        0      0        2 
  15  chr15_45788585     ASom    G    A        0      0        2 
  15  chr15_45788585     HCab    G    A      0.5      1        2 
  15  chr15_45788585     HPrz    G    A        0      0        2 
  15  chr15_45788585     ZBoe    G    A        0      0        2 
  15  chr15_45788585     ZGre    G    A        0      0        2 
  15  chr15_45788585     ZHar    G    A        0      0        2 
  15  chr15_45788585   Sample    G    A        0      0        2 
  15  chr15_45796366     AAsi    T    C        0      0        2 
  15  chr15_45796366     AKia    T    C      0.5      1        2 
  15  chr15_45796366     AOna    T    C        0      0        2 
  15  chr15_45796366     ASom    T    C        0      0        2 
  15  chr15_45796366     HCab    T    C        0      0        2 
  15  chr15_45796366     HPrz    T    C        0      0        2 
  15  chr15_45796366     ZBoe    T    C        0      0        2 
  15  chr15_45796366     ZGre    T    C        0      0        2 
  15  chr15_45796366     ZHar    T    C        0      0        2 
  15  chr15_45796366   Sample    T    C        0      0        2 
  15  chr15_45796738     AAsi    T    C        0      0        2 
  15  chr15_45796738     AKia    T    C        0      0        2 
  15  chr15_45796738     AOna    T    C        0      0        2 
  15  chr15_45796738     ASom    T    C        0      0        2 
  15  chr15_45796738     HCab    T    C        1      2        2 
  15  chr15_45796738     HPrz    T    C        1      2        2 
  15  chr15_45796738     ZBoe    T    C        0      0        2 
  15  chr15_45796738     ZGre    T    C        0      0        2 
  15  chr15_45796738     ZHar    T    C        0      0        2 
  15  chr15_45796738   Sample    T    C        0      0        2 
  15  chr15_45797473     AAsi    A    C        0      0        2 
  15  chr15_45797473     AKia    A    C        0      0        2 
  15  chr15_45797473     AOna    A    C        0      0        2 
  15  chr15_45797473     ASom    A    C        0      0        2 
  15  chr15_45797473     HCab    A    C        1      2        2 
  15  chr15_45797473     HPrz    A    C        1      2        2 
  15  chr15_45797473     ZBoe    A    C        0      0        2 
  15  chr15_45797473     ZGre    A    C        0      0        2 
  15  chr15_45797473     ZHar    A    C        0      0        2 
  15  chr15_45797473   Sample    A    C        0      0        2 
  15  chr15_45800176     AAsi    A    G        0      0        2 
  15  chr15_45800176     AKia    A    G        0      0        2 
  15  chr15_45800176     AOna    A    G        0      0        2 
  15  chr15_45800176     ASom    A    G        0      0        2 
  15  chr15_45800176     HCab    A    G      0.5      1        2 
  15  chr15_45800176     HPrz    A    G        0      0        2 
  15  chr15_45800176     ZBoe    A    G        0      0        2 
  15  chr15_45800176     ZGre    A    G        0      0        2 
  15  chr15_45800176     ZHar    A    G        0      0        2 
  15  chr15_45800176   Sample    A    G        0      0        2 
  15  chr15_45802636     AAsi    A    G        0      0        2 
  15  chr15_45802636     AKia    A    G        0      0        2 
  15  chr15_45802636     AOna    A    G      0.5      1        2 
  15  chr15_45802636     ASom    A    G        0      0        2 
  15  chr15_45802636     HCab    A    G        0      0        2 
  15  chr15_45802636     HPrz    A    G        0      0        2 
  15  chr15_45802636     ZBoe    A    G        0      0        2 
  15  chr15_45802636     ZGre    A    G        0      0        2 
  15  chr15_45802636     ZHar    A    G        0      0        2 
  15  chr15_45802636   Sample    A    G        0      0        2 
  15  chr15_45810604     AAsi    C    T        0      0        2 
  15  chr15_45810604     AKia    C    T        0      0        2 
  15  chr15_45810604     AOna    C    T        0      0        2 
  15  chr15_45810604     ASom    C    T        0      0        2 
  15  chr15_45810604     HCab    C    T        1      2        2 
  15  chr15_45810604     HPrz    C    T        1      2        2 
  15  chr15_45810604     ZBoe    C    T        0      0        2 
  15  chr15_45810604     ZGre    C    T        0      0        2 
  15  chr15_45810604     ZHar    C    T        0      0        2 
  15  chr15_45810604   Sample    C    T        0      0        2 
  15  chr15_45812421     AAsi    T    C        0      0        2 
  15  chr15_45812421     AKia    T    C        0      0        2 
  15  chr15_45812421     AOna    T    C        0      0        2 
  15  chr15_45812421     ASom    T    C        0      0        2 
  15  chr15_45812421     HCab    T    C        0      0        2 
  15  chr15_45812421     HPrz    T    C        0      0        2 
  15  chr15_45812421     ZBoe    T    C        0      0        2 
  15  chr15_45812421     ZGre    T    C        1      2        2 
  15  chr15_45812421     ZHar    T    C        0      0        2 
  15  chr15_45812421   Sample    T    C        0      0        2 
  15  chr15_45816930     AAsi    A    G        0      0        2 
  15  chr15_45816930     AKia    A    G        0      0        2 
  15  chr15_45816930     AOna    A    G        0      0        2 
  15  chr15_45816930     ASom    A    G        0      0        2 
  15  chr15_45816930     HCab    A    G        0      0        2 
  15  chr15_45816930     HPrz    A    G        0      0        2 
  15  chr15_45816930     ZBoe    A    G        1      2        2 
  15  chr15_45816930     ZGre    A    G        0      0        2 
  15  chr15_45816930     ZHar    A    G        0      0        2 
  15  chr15_45816930   Sample    A    G        0      0        2 
  15  chr15_45818476     AAsi    A    G        0      0        2 
  15  chr15_45818476     AKia    A    G        0      0        2 
  15  chr15_45818476     AOna    A    G        0      0        2 
  15  chr15_45818476     ASom    A    G        0      0        2 
  15  chr15_45818476     HCab    A    G        0      0        2 
  15  chr15_45818476     HPrz    A    G        0      0        2 
  15  chr15_45818476     ZBoe    A    G        0      0        2 
  15  chr15_45818476     ZGre    A    G        1      2        2 
  15  chr15_45818476     ZHar    A    G        0      0        2 
  15  chr15_45818476   Sample    A    G        0      0        2 
  15  chr15_45821200     AAsi    A    G        0      0        2 
  15  chr15_45821200     AKia    A    G        0      0        2 
  15  chr15_45821200     AOna    A    G        0      0        2 
  15  chr15_45821200     ASom    A    G        0      0        2 
  15  chr15_45821200     HCab    A    G        0      0        2 
  15  chr15_45821200     HPrz    A    G        0      0        2 
  15  chr15_45821200     ZBoe    A    G        0      0        2 
  15  chr15_45821200     ZGre    A    G        1      2        2 
  15  chr15_45821200     ZHar    A    G        0      0        2 
  15  chr15_45821200   Sample    A    G        0      0        2 
  15  chr15_45830166     AAsi    C    T        0      0        2 
  15  chr15_45830166     AKia    C    T        0      0        2 
  15  chr15_45830166     AOna    C    T        0      0        2 
  15  chr15_45830166     ASom    C    T        0      0        2 
  15  chr15_45830166     HCab    C    T      0.5      1        2 
  15  chr15_45830166     HPrz    C    T        0      0        2 
  15  chr15_45830166     ZBoe    C    T        0      0        2 
  15  chr15_45830166     ZGre    C    T        0      0        2 
  15  chr15_45830166     ZHar    C    T        0      0        2 
  15  chr15_45830166   Sample    C    T        0      0        2 
  15  chr15_45839318     AAsi    T    C        0      0        2 
  15  chr15_45839318     AKia    T    C        0      0        2 
  15  chr15_45839318     AOna    T    C        0      0        2 
  15  chr15_45839318     ASom    T    C        0      0        2 
  15  chr15_45839318     HCab    T    C        1      2        2 
  15  chr15_45839318     HPrz    T    C        1      2        2 
  15  chr15_45839318     ZBoe    T    C        0      0        2 
  15  chr15_45839318     ZGre    T    C        0      0        2 
  15  chr15_45839318     ZHar    T    C        0      0        2 
  15  chr15_45839318   Sample    T    C        0      0        2 
  15  chr15_45841167     AAsi    G    A        0      0        2 
  15  chr15_45841167     AKia    G    A        0      0        2 
  15  chr15_45841167     AOna    G    A        0      0        2 
  15  chr15_45841167     ASom    G    A        0      0        2 
  15  chr15_45841167     HCab    G    A        1      2        2 
  15  chr15_45841167     HPrz    G    A        1      2        2 
  15  chr15_45841167     ZBoe    G    A        0      0        2 
  15  chr15_45841167     ZGre    G    A        0      0        2 
  15  chr15_45841167     ZHar    G    A        0      0        2 
  15  chr15_45841167   Sample    G    A        0      0        2 
  15  chr15_45846998     AAsi    A    G        0      0        2 
  15  chr15_45846998     AKia    A    G      0.5      1        2 
  15  chr15_45846998     AOna    A    G        1      2        2 
  15  chr15_45846998     ASom    A    G        0      0        2 
  15  chr15_45846998     HCab    A    G        0      0        2 
  15  chr15_45846998     HPrz    A    G        0      0        2 
  15  chr15_45846998     ZBoe    A    G        0      0        2 
  15  chr15_45846998     ZGre    A    G        0      0        2 
  15  chr15_45846998     ZHar    A    G        0      0        2 
  15  chr15_45846998   Sample    A    G        0      0        2 
  15  chr15_45850429     AAsi    C    T        0      0        2 
  15  chr15_45850429     AKia    C    T        0      0        2 
  15  chr15_45850429     AOna    C    T        0      0        2 
  15  chr15_45850429     ASom    C    T        0      0        2 
  15  chr15_45850429     HCab    C    T        0      0        2 
  15  chr15_45850429     HPrz    C    T        0      0        2 
  15  chr15_45850429     ZBoe    C    T        0      0        2 
  15  chr15_45850429     ZGre    C    T        1      2        2 
  15  chr15_45850429     ZHar    C    T        0      0        2 
  15  chr15_45850429   Sample    C    T        0      0        2 
  15  chr15_45857480     AAsi    A    G        0      0        2 
  15  chr15_45857480     AKia    A    G        0      0        2 
  15  chr15_45857480     AOna    A    G        0      0        2 
  15  chr15_45857480     ASom    A    G        0      0        2 
  15  chr15_45857480     HCab    A    G      0.5      1        2 
  15  chr15_45857480     HPrz    A    G      0.5      1        2 
  15  chr15_45857480     ZBoe    A    G        0      0        2 
  15  chr15_45857480     ZGre    A    G        0      0        2 
  15  chr15_45857480     ZHar    A    G        0      0        2 
  15  chr15_45857480   Sample    A    G        0      0        2 
  15  chr15_45860899     AAsi    T    C        0      0        2 
  15  chr15_45860899     AKia    T    C        0      0        2 
  15  chr15_45860899     AOna    T    C        0      0        2 
  15  chr15_45860899     ASom    T    C        0      0        2 
  15  chr15_45860899     HCab    T    C        1      2        2 
  15  chr15_45860899     HPrz    T    C        1      2        2 
  15  chr15_45860899     ZBoe    T    C        0      0        2 
  15  chr15_45860899     ZGre    T    C        0      0        2 
  15  chr15_45860899     ZHar    T    C        0      0        2 
  15  chr15_45860899   Sample    T    C        0      0        2 
  15  chr15_45860903     AAsi    G    T        0      0        2 
  15  chr15_45860903     AKia    G    T        0      0        2 
  15  chr15_45860903     AOna    G    T        0      0        2 
  15  chr15_45860903     ASom    G    T        0      0        2 
  15  chr15_45860903     HCab    G    T        0      0        2 
  15  chr15_45860903     HPrz    G    T        0      0        2 
  15  chr15_45860903     ZBoe    G    T        1      2        2 
  15  chr15_45860903     ZGre    G    T        0      0        2 
  15  chr15_45860903     ZHar    G    T        0      0        2 
  15  chr15_45860903   Sample    G    T        0      0        2 
  15  chr15_45875232     AAsi    T    C        0      0        2 
  15  chr15_45875232     AKia    T    C        0      0        2 
  15  chr15_45875232     AOna    T    C        0      0        2 
  15  chr15_45875232     ASom    T    C        0      0        2 
  15  chr15_45875232     HCab    T    C        0      0        2 
  15  chr15_45875232     HPrz    T    C        0      0        2 
  15  chr15_45875232     ZBoe    T    C        1      2        2 
  15  chr15_45875232     ZGre    T    C        0      0        2 
  15  chr15_45875232     ZHar    T    C        0      0        2 
  15  chr15_45875232   Sample    T    C        0      0        2 
  15  chr15_45878013     AAsi    A    G        0      0        2 
  15  chr15_45878013     AKia    A    G        1      2        2 
  15  chr15_45878013     AOna    A    G        1      2        2 
  15  chr15_45878013     ASom    A    G        0      0        2 
  15  chr15_45878013     HCab    A    G        0      0        2 
  15  chr15_45878013     HPrz    A    G        0      0        2 
  15  chr15_45878013     ZBoe    A    G        0      0        2 
  15  chr15_45878013     ZGre    A    G        0      0        2 
  15  chr15_45878013     ZHar    A    G        0      0        2 
  15  chr15_45878013   Sample    A    G        0      0        2 
  15  chr15_45880339     AAsi    G    T        0      0        2 
  15  chr15_45880339     AKia    G    T        0      0        2 
  15  chr15_45880339     AOna    G    T        0      0        2 
  15  chr15_45880339     ASom    G    T        0      0        2 
  15  chr15_45880339     HCab    G    T        0      0        2 
  15  chr15_45880339     HPrz    G    T        0      0        2 
  15  chr15_45880339     ZBoe    G    T        0      0        2 
  15  chr15_45880339     ZGre    G    T        0      0        2 
  15  chr15_45880339     ZHar    G    T        1      2        2 
  15  chr15_45880339   Sample    G    T        0      0        2 
  15  chr15_45883200     AAsi    A    G        0      0        2 
  15  chr15_45883200     AKia    A    G      0.5      1        2 
  15  chr15_45883200     AOna    A    G      0.5      1        2 
  15  chr15_45883200     ASom    A    G        0      0        2 
  15  chr15_45883200     HCab    A    G        0      0        2 
  15  chr15_45883200     HPrz    A    G        0      0        2 
  15  chr15_45883200     ZBoe    A    G        0      0        2 
  15  chr15_45883200     ZGre    A    G        0      0        2 
  15  chr15_45883200     ZHar    A    G        0      0        2 
  15  chr15_45883200   Sample    A    G        0      0        2 
  15  chr15_45898215     AAsi    T    C        0      0        2 
  15  chr15_45898215     AKia    T    C        0      0        2 
  15  chr15_45898215     AOna    T    C        0      0        2 
  15  chr15_45898215     ASom    T    C        0      0        2 
  15  chr15_45898215     HCab    T    C        0      0        2 
  15  chr15_45898215     HPrz    T    C        0      0        2 
  15  chr15_45898215     ZBoe    T    C        0      0        2 
  15  chr15_45898215     ZGre    T    C        0      0        2 
  15  chr15_45898215     ZHar    T    C        1      2        2 
  15  chr15_45898215   Sample    T    C        0      0        2 
  15  chr15_45906494     AAsi    G    T        0      0        2 
  15  chr15_45906494     AKia    G    T        0      0        2 
  15  chr15_45906494     AOna    G    T        0      0        2 
  15  chr15_45906494     ASom    G    T        0      0        2 
  15  chr15_45906494     HCab    G    T        1      2        2 
  15  chr15_45906494     HPrz    G    T        0      0        2 
  15  chr15_45906494     ZBoe    G    T        0      0        2 
  15  chr15_45906494     ZGre    G    T        0      0        2 
  15  chr15_45906494     ZHar    G    T        0      0        2 
  15  chr15_45906494   Sample    G    T        0      0        2 
  15  chr15_45916188     AAsi    A    G        0      0        2 
  15  chr15_45916188     AKia    A    G        0      0        2 
  15  chr15_45916188     AOna    A    G        0      0        2 
  15  chr15_45916188     ASom    A    G        0      0        2 
  15  chr15_45916188     HCab    A    G        1      2        2 
  15  chr15_45916188     HPrz    A    G        1      2        2 
  15  chr15_45916188     ZBoe    A    G        0      0        2 
  15  chr15_45916188     ZGre    A    G        0      0        2 
  15  chr15_45916188     ZHar    A    G        0      0        2 
  15  chr15_45916188   Sample    A    G        0      0        2 
  15  chr15_45924533     AAsi    G    A        0      0        2 
  15  chr15_45924533     AKia    G    A        0      0        2 
  15  chr15_45924533     AOna    G    A        0      0        2 
  15  chr15_45924533     ASom    G    A        0      0        2 
  15  chr15_45924533     HCab    G    A        1      2        2 
  15  chr15_45924533     HPrz    G    A        1      2        2 
  15  chr15_45924533     ZBoe    G    A        0      0        2 
  15  chr15_45924533     ZGre    G    A        0      0        2 
  15  chr15_45924533     ZHar    G    A        0      0        2 
  15  chr15_45924533   Sample    G    A        0      0        2 
  15  chr15_45929187     AAsi    A    G        0      0        2 
  15  chr15_45929187     AKia    A    G        0      0        2 
  15  chr15_45929187     AOna    A    G        0      0        2 
  15  chr15_45929187     ASom    A    G        0      0        2 
  15  chr15_45929187     HCab    A    G        0      0        2 
  15  chr15_45929187     HPrz    A    G        0      0        2 
  15  chr15_45929187     ZBoe    A    G        0      0        2 
  15  chr15_45929187     ZGre    A    G        0      0        2 
  15  chr15_45929187     ZHar    A    G        1      2        2 
  15  chr15_45929187   Sample    A    G        0      0        2 
  15  chr15_45938562     AAsi    C    T        0      0        2 
  15  chr15_45938562     AKia    C    T        0      0        2 
  15  chr15_45938562     AOna    C    T        0      0        2 
  15  chr15_45938562     ASom    C    T        0      0        2 
  15  chr15_45938562     HCab    C    T        0      0        2 
  15  chr15_45938562     HPrz    C    T        0      0        2 
  15  chr15_45938562     ZBoe    C    T        0      0        2 
  15  chr15_45938562     ZGre    C    T      0.5      1        2 
  15  chr15_45938562     ZHar    C    T        0      0        2 
  15  chr15_45938562   Sample    C    T        0      0        2 
  15  chr15_45940493     AAsi    G    C        0      0        2 
  15  chr15_45940493     AKia    G    C        0      0        2 
  15  chr15_45940493     AOna    G    C        0      0        2 
  15  chr15_45940493     ASom    G    C        0      0        2 
  15  chr15_45940493     HCab    G    C        0      0        2 
  15  chr15_45940493     HPrz    G    C        0      0        2 
  15  chr15_45940493     ZBoe    G    C        0      0        2 
  15  chr15_45940493     ZGre    G    C        1      2        2 
  15  chr15_45940493     ZHar    G    C        0      0        2 
  15  chr15_45940493   Sample    G    C        0      0        2 
  15  chr15_45940971     AAsi    T    C        0      0        2 
  15  chr15_45940971     AKia    T    C        1      2        2 
  15  chr15_45940971     AOna    T    C        1      2        2 
  15  chr15_45940971     ASom    T    C        0      0        2 
  15  chr15_45940971     HCab    T    C        0      0        2 
  15  chr15_45940971     HPrz    T    C        0      0        2 
  15  chr15_45940971     ZBoe    T    C        0      0        2 
  15  chr15_45940971     ZGre    T    C        0      0        2 
  15  chr15_45940971     ZHar    T    C        0      0        2 
  15  chr15_45940971   Sample    T    C        0      0        2 
  15  chr15_45942904     AAsi    T    G        0      0        2 
  15  chr15_45942904     AKia    T    G        0      0        2 
  15  chr15_45942904     AOna    T    G        0      0        2 
  15  chr15_45942904     ASom    T    G        0      0        2 
  15  chr15_45942904     HCab    T    G        1      2        2 
  15  chr15_45942904     HPrz    T    G        1      2        2 
  15  chr15_45942904     ZBoe    T    G        0      0        2 
  15  chr15_45942904     ZGre    T    G        0      0        2 
  15  chr15_45942904     ZHar    T    G        0      0        2 
  15  chr15_45942904   Sample    T    G        0      0        2 
  15  chr15_45943065     AAsi    T    G        0      0        2 
  15  chr15_45943065     AKia    T    G        0      0        2 
  15  chr15_45943065     AOna    T    G        0      0        2 
  15  chr15_45943065     ASom    T    G        0      0        2 
  15  chr15_45943065     HCab    T    G        1      2        2 
  15  chr15_45943065     HPrz    T    G        1      2        2 
  15  chr15_45943065     ZBoe    T    G        0      0        2 
  15  chr15_45943065     ZGre    T    G        0      0        2 
  15  chr15_45943065     ZHar    T    G        0      0        2 
  15  chr15_45943065   Sample    T    G        0      0        2 
  15  chr15_45954845     AAsi    C    T      0.5      1        2 
  15  chr15_45954845     AKia    C    T        0      0        2 
  15  chr15_45954845     AOna    C    T        0      0        2 
  15  chr15_45954845     ASom    C    T        0      0        2 
  15  chr15_45954845     HCab    C    T        0      0        2 
  15  chr15_45954845     HPrz    C    T        0      0        2 
  15  chr15_45954845     ZBoe    C    T        0      0        2 
  15  chr15_45954845     ZGre    C    T        0      0        2 
  15  chr15_45954845     ZHar    C    T        0      0        2 
  15  chr15_45954845   Sample    C    T        0      0        2 
  15  chr15_45967276     AAsi    A    G        0      0        2 
  15  chr15_45967276     AKia    A    G        0      0        2 
  15  chr15_45967276     AOna    A    G        0      0        2 
  15  chr15_45967276     ASom    A    G        0      0        2 
  15  chr15_45967276     HCab    A    G        1      2        2 
  15  chr15_45967276     HPrz    A    G        1      2        2 
  15  chr15_45967276     ZBoe    A    G        0      0        2 
  15  chr15_45967276     ZGre    A    G        0      0        2 
  15  chr15_45967276     ZHar    A    G        0      0        2 
  15  chr15_45967276   Sample    A    G        0      0        2 
  15  chr15_45967319     AAsi    C    T        0      0        2 
  15  chr15_45967319     AKia    C    T        1      2        2 
  15  chr15_45967319     AOna    C    T      0.5      1        2 
  15  chr15_45967319     ASom    C    T        0      0        2 
  15  chr15_45967319     HCab    C    T        0      0        2 
  15  chr15_45967319     HPrz    C    T        0      0        2 
  15  chr15_45967319     ZBoe    C    T        0      0        2 
  15  chr15_45967319     ZGre    C    T        0      0        2 
  15  chr15_45967319     ZHar    C    T        0      0        2 
  15  chr15_45967319   Sample    C    T        0      0        2 
  15  chr15_45968551     AAsi    T    C      0.5      1        2 
  15  chr15_45968551     AKia    T    C        0      0        2 
  15  chr15_45968551     AOna    T    C        0      0        2 
  15  chr15_45968551     ASom    T    C        0      0        2 
  15  chr15_45968551     HCab    T    C        0      0        2 
  15  chr15_45968551     HPrz    T    C        0      0        2 
  15  chr15_45968551     ZBoe    T    C        0      0        2 
  15  chr15_45968551     ZGre    T    C        0      0        2 
  15  chr15_45968551     ZHar    T    C        0      0        2 
  15  chr15_45968551   Sample    T    C        0      0        2 
  15  chr15_45972892     AAsi    G    A        0      0        2 
  15  chr15_45972892     AKia    G    A        0      0        2 
  15  chr15_45972892     AOna    G    A        0      0        2 
  15  chr15_45972892     ASom    G    A        0      0        2 
  15  chr15_45972892     HCab    G    A        1      2        2 
  15  chr15_45972892     HPrz    G    A        1      2        2 
  15  chr15_45972892     ZBoe    G    A        0      0        2 
  15  chr15_45972892     ZGre    G    A        0      0        2 
  15  chr15_45972892     ZHar    G    A        0      0        2 
  15  chr15_45972892   Sample    G    A        0      0        2 
  15  chr15_45977196     AAsi    G    A        0      0        2 
  15  chr15_45977196     AKia    G    A        0      0        2 
  15  chr15_45977196     AOna    G    A        0      0        2 
  15  chr15_45977196     ASom    G    A        0      0        2 
  15  chr15_45977196     HCab    G    A        0      0        2 
  15  chr15_45977196     HPrz    G    A        0      0        2 
  15  chr15_45977196     ZBoe    G    A        0      0        2 
  15  chr15_45977196     ZGre    G    A        0      0        2 
  15  chr15_45977196     ZHar    G    A        1      2        2 
  15  chr15_45977196   Sample    G    A        0      0        2 
  15  chr15_45981854     AAsi    A    G        0      0        2 
  15  chr15_45981854     AKia    A    G        0      0        2 
  15  chr15_45981854     AOna    A    G        0      0        2 
  15  chr15_45981854     ASom    A    G        0      0        2 
  15  chr15_45981854     HCab    A    G        0      0        2 
  15  chr15_45981854     HPrz    A    G        0      0        2 
  15  chr15_45981854     ZBoe    A    G        1      2        2 
  15  chr15_45981854     ZGre    A    G        0      0        2 
  15  chr15_45981854     ZHar    A    G        0      0        2 
  15  chr15_45981854   Sample    A    G        0      0        2 
  15  chr15_45984253     AAsi    C    T        0      0        2 
  15  chr15_45984253     AKia    C    T        0      0        2 
  15  chr15_45984253     AOna    C    T        0      0        2 
  15  chr15_45984253     ASom    C    T      0.5      1        2 
  15  chr15_45984253     HCab    C    T        0      0        2 
  15  chr15_45984253     HPrz    C    T        0      0        2 
  15  chr15_45984253     ZBoe    C    T        0      0        2 
  15  chr15_45984253     ZGre    C    T        0      0        2 
  15  chr15_45984253     ZHar    C    T        0      0        2 
  15  chr15_45984253   Sample    C    T        0      0        2 
  15  chr15_45998061     AAsi    G    A        0      0        2 
  15  chr15_45998061     AKia    G    A        0      0        2 
  15  chr15_45998061     AOna    G    A        0      0        2 
  15  chr15_45998061     ASom    G    A        0      0        2 
  15  chr15_45998061     HCab    G    A        1      2        2 
  15  chr15_45998061     HPrz    G    A        1      2        2 
  15  chr15_45998061     ZBoe    G    A        0      0        2 
  15  chr15_45998061     ZGre    G    A        0      0        2 
  15  chr15_45998061     ZHar    G    A        0      0        2 
  15  chr15_45998061   Sample    G    A        0      0        2 
  15  chr15_46009257     AAsi    T    C      0.5      1        2 
  15  chr15_46009257     AKia    T    C        0      0        2 
  15  chr15_46009257     AOna    T    C        0      0        2 
  15  chr15_46009257     ASom    T    C        0      0        2 
  15  chr15_46009257     HCab    T    C        0      0        2 
  15  chr15_46009257     HPrz    T    C        0      0        2 
  15  chr15_46009257     ZBoe    T    C        0      0        2 
  15  chr15_46009257     ZGre    T    C        0      0        2 
  15  chr15_46009257     ZHar    T    C        0      0        2 
  15  chr15_46009257   Sample    T    C        0      0        2 
  15  chr15_46016033     AAsi    A    G        0      0        2 
  15  chr15_46016033     AKia    A    G        0      0        2 
  15  chr15_46016033     AOna    A    G      0.5      1        2 
  15  chr15_46016033     ASom    A    G        0      0        2 
  15  chr15_46016033     HCab    A    G        0      0        2 
  15  chr15_46016033     HPrz    A    G        0      0        2 
  15  chr15_46016033     ZBoe    A    G        0      0        2 
  15  chr15_46016033     ZGre    A    G        0      0        2 
  15  chr15_46016033     ZHar    A    G        0      0        2 
  15  chr15_46016033   Sample    A    G        0      0        2 
  15  chr15_46017488     AAsi    G    C        0      0        2 
  15  chr15_46017488     AKia    G    C        0      0        2 
  15  chr15_46017488     AOna    G    C        0      0        2 
  15  chr15_46017488     ASom    G    C        0      0        2 
  15  chr15_46017488     HCab    G    C        0      0        2 
  15  chr15_46017488     HPrz    G    C        0      0        2 
  15  chr15_46017488     ZBoe    G    C        1      2        2 
  15  chr15_46017488     ZGre    G    C        0      0        2 
  15  chr15_46017488     ZHar    G    C        0      0        2 
  15  chr15_46017488   Sample    G    C        0      0        2 
  15  chr15_46020261     AAsi    A    C        0      0        2 
  15  chr15_46020261     AKia    A    C        0      0        2 
  15  chr15_46020261     AOna    A    C        0      0        2 
  15  chr15_46020261     ASom    A    C        0      0        2 
  15  chr15_46020261     HCab    A    C      0.5      1        2 
  15  chr15_46020261     HPrz    A    C        0      0        2 
  15  chr15_46020261     ZBoe    A    C        0      0        2 
  15  chr15_46020261     ZGre    A    C        0      0        2 
  15  chr15_46020261     ZHar    A    C        0      0        2 
  15  chr15_46020261   Sample    A    C        0      0        2 
  15  chr15_46036699     AAsi    C    T        0      0        2 
  15  chr15_46036699     AKia    C    T        0      0        2 
  15  chr15_46036699     AOna    C    T        0      0        2 
  15  chr15_46036699     ASom    C    T        0      0        2 
  15  chr15_46036699     HCab    C    T      0.5      1        2 
  15  chr15_46036699     HPrz    C    T        1      2        2 
  15  chr15_46036699     ZBoe    C    T        0      0        2 
  15  chr15_46036699     ZGre    C    T        0      0        2 
  15  chr15_46036699     ZHar    C    T        0      0        2 
  15  chr15_46036699   Sample    C    T        0      0        2 
  15  chr15_46042239     AAsi    G    A        0      0        2 
  15  chr15_46042239     AKia    G    A        1      2        2 
  15  chr15_46042239     AOna    G    A        1      2        2 
  15  chr15_46042239     ASom    G    A        0      0        2 
  15  chr15_46042239     HCab    G    A        0      0        2 
  15  chr15_46042239     HPrz    G    A        0      0        2 
  15  chr15_46042239     ZBoe    G    A        0      0        2 
  15  chr15_46042239     ZGre    G    A        0      0        2 
  15  chr15_46042239     ZHar    G    A        0      0        2 
  15  chr15_46042239   Sample    G    A        0      0        2 
  15  chr15_46054129     AAsi    G    C        0      0        2 
  15  chr15_46054129     AKia    G    C        0      0        2 
  15  chr15_46054129     AOna    G    C        0      0        2 
  15  chr15_46054129     ASom    G    C        0      0        2 
  15  chr15_46054129     HCab    G    C        1      2        2 
  15  chr15_46054129     HPrz    G    C        1      2        2 
  15  chr15_46054129     ZBoe    G    C        0      0        2 
  15  chr15_46054129     ZGre    G    C        0      0        2 
  15  chr15_46054129     ZHar    G    C        0      0        2 
  15  chr15_46054129   Sample    G    C        0      0        2 
  15  chr15_46060489     AAsi    G    A        0      0        2 
  15  chr15_46060489     AKia    G    A        0      0        2 
  15  chr15_46060489     AOna    G    A        0      0        2 
  15  chr15_46060489     ASom    G    A        0      0        2 
  15  chr15_46060489     HCab    G    A        1      2        2 
  15  chr15_46060489     HPrz    G    A        1      2        2 
  15  chr15_46060489     ZBoe    G    A        0      0        2 
  15  chr15_46060489     ZGre    G    A        0      0        2 
  15  chr15_46060489     ZHar    G    A        0      0        2 
  15  chr15_46060489   Sample    G    A        0      0        2 
  15  chr15_46062253     AAsi    C    A        0      0        2 
  15  chr15_46062253     AKia    C    A        0      0        2 
  15  chr15_46062253     AOna    C    A      0.5      1        2 
  15  chr15_46062253     ASom    C    A        0      0        2 
  15  chr15_46062253     HCab    C    A        0      0        2 
  15  chr15_46062253     HPrz    C    A        0      0        2 
  15  chr15_46062253     ZBoe    C    A        0      0        2 
  15  chr15_46062253     ZGre    C    A        0      0        2 
  15  chr15_46062253     ZHar    C    A        0      0        2 
  15  chr15_46062253   Sample    C    A        0      0        2 
  15  chr15_46063228     AAsi    C    T        0      0        2 
  15  chr15_46063228     AKia    C    T        0      0        2 
  15  chr15_46063228     AOna    C    T      0.5      1        2 
  15  chr15_46063228     ASom    C    T        0      0        2 
  15  chr15_46063228     HCab    C    T        0      0        2 
  15  chr15_46063228     HPrz    C    T        0      0        2 
  15  chr15_46063228     ZBoe    C    T        0      0        2 
  15  chr15_46063228     ZGre    C    T        0      0        2 
  15  chr15_46063228     ZHar    C    T        0      0        2 
  15  chr15_46063228   Sample    C    T        0      0        2 
  15  chr15_46076266     AAsi    G    A        0      0        2 
  15  chr15_46076266     AKia    G    A        0      0        2 
  15  chr15_46076266     AOna    G    A        0      0        2 
  15  chr15_46076266     ASom    G    A        0      0        2 
  15  chr15_46076266     HCab    G    A        1      2        2 
  15  chr15_46076266     HPrz    G    A        1      2        2 
  15  chr15_46076266     ZBoe    G    A        0      0        2 
  15  chr15_46076266     ZGre    G    A        0      0        2 
  15  chr15_46076266     ZHar    G    A        0      0        2 
  15  chr15_46076266   Sample    G    A        0      0        2 
  15  chr15_46076531     AAsi    T    C        0      0        2 
  15  chr15_46076531     AKia    T    C        0      0        2 
  15  chr15_46076531     AOna    T    C        0      0        2 
  15  chr15_46076531     ASom    T    C        0      0        2 
  15  chr15_46076531     HCab    T    C        0      0        2 
  15  chr15_46076531     HPrz    T    C        0      0        2 
  15  chr15_46076531     ZBoe    T    C        1      2        2 
  15  chr15_46076531     ZGre    T    C      0.5      1        2 
  15  chr15_46076531     ZHar    T    C        1      2        2 
  15  chr15_46076531   Sample    T    C        0      0        2 
  15  chr15_46086195     AAsi    G    A        0      0        2 
  15  chr15_46086195     AKia    G    A        0      0        2 
  15  chr15_46086195     AOna    G    A        0      0        2 
  15  chr15_46086195     ASom    G    A        0      0        2 
  15  chr15_46086195     HCab    G    A        0      0        2 
  15  chr15_46086195     HPrz    G    A        0      0        2 
  15  chr15_46086195     ZBoe    G    A        0      0        2 
  15  chr15_46086195     ZGre    G    A        1      2        2 
  15  chr15_46086195     ZHar    G    A        0      0        2 
  15  chr15_46086195   Sample    G    A        0      0        2 
  15  chr15_46094060     AAsi    C    G        0      0        2 
  15  chr15_46094060     AKia    C    G        0      0        2 
  15  chr15_46094060     AOna    C    G        0      0        2 
  15  chr15_46094060     ASom    C    G        0      0        2 
  15  chr15_46094060     HCab    C    G        0      0        2 
  15  chr15_46094060     HPrz    C    G        0      0        2 
  15  chr15_46094060     ZBoe    C    G        0      0        2 
  15  chr15_46094060     ZGre    C    G        0      0        2 
  15  chr15_46094060     ZHar    C    G        1      2        2 
  15  chr15_46094060   Sample    C    G        0      0        2 
  15  chr15_46095395     AAsi    A    T        0      0        2 
  15  chr15_46095395     AKia    A    T        0      0        2 
  15  chr15_46095395     AOna    A    T        0      0        2 
  15  chr15_46095395     ASom    A    T        0      0        2 
  15  chr15_46095395     HCab    A    T        1      2        2 
  15  chr15_46095395     HPrz    A    T        1      2        2 
  15  chr15_46095395     ZBoe    A    T        0      0        2 
  15  chr15_46095395     ZGre    A    T        0      0        2 
  15  chr15_46095395     ZHar    A    T        0      0        2 
  15  chr15_46095395   Sample    A    T        0      0        2 
  15  chr15_46095921     AAsi    G    T        1      2        2 
  15  chr15_46095921     AKia    G    T        0      0        2 
  15  chr15_46095921     AOna    G    T        0      0        2 
  15  chr15_46095921     ASom    G    T        1      2        2 
  15  chr15_46095921     HCab    G    T        0      0        2 
  15  chr15_46095921     HPrz    G    T        0      0        2 
  15  chr15_46095921     ZBoe    G    T        0      0        2 
  15  chr15_46095921     ZGre    G    T        0      0        2 
  15  chr15_46095921     ZHar    G    T        0      0        2 
  15  chr15_46095921   Sample    G    T        1      2        2 
  15  chr15_46098876     AAsi    G    A        0      0        2 
  15  chr15_46098876     AKia    G    A        0      0        2 
  15  chr15_46098876     AOna    G    A        0      0        2 
  15  chr15_46098876     ASom    G    A        0      0        2 
  15  chr15_46098876     HCab    G    A        1      2        2 
  15  chr15_46098876     HPrz    G    A        1      2        2 
  15  chr15_46098876     ZBoe    G    A        0      0        2 
  15  chr15_46098876     ZGre    G    A        0      0        2 
  15  chr15_46098876     ZHar    G    A        0      0        2 
  15  chr15_46098876   Sample    G    A        0      0        2 
  15  chr15_46103895     AAsi    G    A        0      0        2 
  15  chr15_46103895     AKia    G    A        0      0        2 
  15  chr15_46103895     AOna    G    A        0      0        2 
  15  chr15_46103895     ASom    G    A        0      0        2 
  15  chr15_46103895     HCab    G    A        1      2        2 
  15  chr15_46103895     HPrz    G    A        1      2        2 
  15  chr15_46103895     ZBoe    G    A        0      0        2 
  15  chr15_46103895     ZGre    G    A        0      0        2 
  15  chr15_46103895     ZHar    G    A        0      0        2 
  15  chr15_46103895   Sample    G    A        0      0        2 
  15  chr15_46106908     AAsi    C    T        0      0        2 
  15  chr15_46106908     AKia    C    T      0.5      1        2 
  15  chr15_46106908     AOna    C    T        0      0        2 
  15  chr15_46106908     ASom    C    T        0      0        2 
  15  chr15_46106908     HCab    C    T        0      0        2 
  15  chr15_46106908     HPrz    C    T        0      0        2 
  15  chr15_46106908     ZBoe    C    T        0      0        2 
  15  chr15_46106908     ZGre    C    T        0      0        2 
  15  chr15_46106908     ZHar    C    T        0      0        2 
  15  chr15_46106908   Sample    C    T        0      0        2 
  15  chr15_46107530     AAsi    T    C        0      0        2 
  15  chr15_46107530     AKia    T    C        0      0        2 
  15  chr15_46107530     AOna    T    C        0      0        2 
  15  chr15_46107530     ASom    T    C        0      0        2 
  15  chr15_46107530     HCab    T    C        1      2        2 
  15  chr15_46107530     HPrz    T    C        1      2        2 
  15  chr15_46107530     ZBoe    T    C        0      0        2 
  15  chr15_46107530     ZGre    T    C        0      0        2 
  15  chr15_46107530     ZHar    T    C        0      0        2 
  15  chr15_46107530   Sample    T    C        0      0        2 
  15  chr15_46114046     AAsi    T    A        1      2        2 
  15  chr15_46114046     AKia    T    A        0      0        2 
  15  chr15_46114046     AOna    T    A        0      0        2 
  15  chr15_46114046     ASom    T    A        0      0        2 
  15  chr15_46114046     HCab    T    A        0      0        2 
  15  chr15_46114046     HPrz    T    A        0      0        2 
  15  chr15_46114046     ZBoe    T    A        0      0        2 
  15  chr15_46114046     ZGre    T    A        0      0        2 
  15  chr15_46114046     ZHar    T    A        0      0        2 
  15  chr15_46114046   Sample    T    A        0      0        2 
  15  chr15_46114224     AAsi    G    A        0      0        2 
  15  chr15_46114224     AKia    G    A        0      0        2 
  15  chr15_46114224     AOna    G    A      0.5      1        2 
  15  chr15_46114224     ASom    G    A        0      0        2 
  15  chr15_46114224     HCab    G    A        0      0        2 
  15  chr15_46114224     HPrz    G    A        0      0        2 
  15  chr15_46114224     ZBoe    G    A        0      0        2 
  15  chr15_46114224     ZGre    G    A        0      0        2 
  15  chr15_46114224     ZHar    G    A        0      0        2 
  15  chr15_46114224   Sample    G    A        0      0        2 
  15  chr15_46114252     AAsi    T    C        0      0        2 
  15  chr15_46114252     AKia    T    C        1      2        2 
  15  chr15_46114252     AOna    T    C      0.5      1        2 
  15  chr15_46114252     ASom    T    C        0      0        2 
  15  chr15_46114252     HCab    T    C        0      0        2 
  15  chr15_46114252     HPrz    T    C        0      0        2 
  15  chr15_46114252     ZBoe    T    C        0      0        2 
  15  chr15_46114252     ZGre    T    C        0      0        2 
  15  chr15_46114252     ZHar    T    C        0      0        2 
  15  chr15_46114252   Sample    T    C        0      0        2 
  15  chr15_46116903     AAsi    T    A        0      0        2 
  15  chr15_46116903     AKia    T    A        0      0        2 
  15  chr15_46116903     AOna    T    A        0      0        2 
  15  chr15_46116903     ASom    T    A        0      0        2 
  15  chr15_46116903     HCab    T    A        0      0        2 
  15  chr15_46116903     HPrz    T    A        0      0        2 
  15  chr15_46116903     ZBoe    T    A        0      0        2 
  15  chr15_46116903     ZGre    T    A        1      2        2 
  15  chr15_46116903     ZHar    T    A        0      0        2 
  15  chr15_46116903   Sample    T    A        0      0        2 
  15  chr15_46131502     AAsi    A    T        0      0        2 
  15  chr15_46131502     AKia    A    T        0      0        2 
  15  chr15_46131502     AOna    A    T        0      0        2 
  15  chr15_46131502     ASom    A    T      0.5      1        2 
  15  chr15_46131502     HCab    A    T        0      0        2 
  15  chr15_46131502     HPrz    A    T        0      0        2 
  15  chr15_46131502     ZBoe    A    T        0      0        2 
  15  chr15_46131502     ZGre    A    T        0      0        2 
  15  chr15_46131502     ZHar    A    T        0      0        2 
  15  chr15_46131502   Sample    A    T        0      0        2 
  15  chr15_46139510     AAsi    G    C        0      0        2 
  15  chr15_46139510     AKia    G    C      0.5      1        2 
  15  chr15_46139510     AOna    G    C        0      0        2 
  15  chr15_46139510     ASom    G    C        0      0        2 
  15  chr15_46139510     HCab    G    C        0      0        2 
  15  chr15_46139510     HPrz    G    C        0      0        2 
  15  chr15_46139510     ZBoe    G    C        0      0        2 
  15  chr15_46139510     ZGre    G    C        0      0        2 
  15  chr15_46139510     ZHar    G    C        0      0        2 
  15  chr15_46139510   Sample    G    C        0      0        2 
  15  chr15_46140366     AAsi    C    A        0      0        2 
  15  chr15_46140366     AKia    C    A        0      0        2 
  15  chr15_46140366     AOna    C    A        0      0        2 
  15  chr15_46140366     ASom    C    A        0      0        2 
  15  chr15_46140366     HCab    C    A        1      2        2 
  15  chr15_46140366     HPrz    C    A        1      2        2 
  15  chr15_46140366     ZBoe    C    A        0      0        2 
  15  chr15_46140366     ZGre    C    A        0      0        2 
  15  chr15_46140366     ZHar    C    A        0      0        2 
  15  chr15_46140366   Sample    C    A        0      0        2 
  15  chr15_46143570     AAsi    A    G        0      0        2 
  15  chr15_46143570     AKia    A    G        0      0        2 
  15  chr15_46143570     AOna    A    G        0      0        2 
  15  chr15_46143570     ASom    A    G        0      0        2 
  15  chr15_46143570     HCab    A    G        0      0        2 
  15  chr15_46143570     HPrz    A    G        0      0        2 
  15  chr15_46143570     ZBoe    A    G        0      0        2 
  15  chr15_46143570     ZGre    A    G      0.5      1        2 
  15  chr15_46143570     ZHar    A    G        0      0        2 
  15  chr15_46143570   Sample    A    G        0      0        2 
  15  chr15_46144536     AAsi    T    G        1      2        2 
  15  chr15_46144536     AKia    T    G        0      0        2 
  15  chr15_46144536     AOna    T    G        0      0        2 
  15  chr15_46144536     ASom    T    G        0      0        2 
  15  chr15_46144536     HCab    T    G        0      0        2 
  15  chr15_46144536     HPrz    T    G        0      0        2 
  15  chr15_46144536     ZBoe    T    G        0      0        2 
  15  chr15_46144536     ZGre    T    G        0      0        2 
  15  chr15_46144536     ZHar    T    G        0      0        2 
  15  chr15_46144536   Sample    T    G        1      2        2 
  15  chr15_46149232     AAsi    C    T        0      0        2 
  15  chr15_46149232     AKia    C    T        0      0        2 
  15  chr15_46149232     AOna    C    T        0      0        2 
  15  chr15_46149232     ASom    C    T        0      0        2 
  15  chr15_46149232     HCab    C    T        1      2        2 
  15  chr15_46149232     HPrz    C    T        1      2        2 
  15  chr15_46149232     ZBoe    C    T        0      0        2 
  15  chr15_46149232     ZGre    C    T        0      0        2 
  15  chr15_46149232     ZHar    C    T        0      0        2 
  15  chr15_46149232   Sample    C    T        0      0        2 
  15  chr15_46166313     AAsi    C    G        0      0        2 
  15  chr15_46166313     AKia    C    G        0      0        2 
  15  chr15_46166313     AOna    C    G        0      0        2 
  15  chr15_46166313     ASom    C    G      0.5      1        2 
  15  chr15_46166313     HCab    C    G        0      0        2 
  15  chr15_46166313     HPrz    C    G        0      0        2 
  15  chr15_46166313     ZBoe    C    G        0      0        2 
  15  chr15_46166313     ZGre    C    G        0      0        2 
  15  chr15_46166313     ZHar    C    G        0      0        2 
  15  chr15_46166313   Sample    C    G        0      0        2 
  15  chr15_46170672     AAsi    A    G        0      0        2 
  15  chr15_46170672     AKia    A    G        1      2        2 
  15  chr15_46170672     AOna    A    G        1      2        2 
  15  chr15_46170672     ASom    A    G        0      0        2 
  15  chr15_46170672     HCab    A    G        0      0        2 
  15  chr15_46170672     HPrz    A    G        0      0        2 
  15  chr15_46170672     ZBoe    A    G        0      0        2 
  15  chr15_46170672     ZGre    A    G        0      0        2 
  15  chr15_46170672     ZHar    A    G        0      0        2 
  15  chr15_46170672   Sample    A    G        0      0        2 
  15  chr15_46178109     AAsi    T    G        0      0        2 
  15  chr15_46178109     AKia    T    G        0      0        2 
  15  chr15_46178109     AOna    T    G        0      0        2 
  15  chr15_46178109     ASom    T    G        0      0        2 
  15  chr15_46178109     HCab    T    G        0      0        2 
  15  chr15_46178109     HPrz    T    G        0      0        2 
  15  chr15_46178109     ZBoe    T    G        0      0        2 
  15  chr15_46178109     ZGre    T    G        1      2        2 
  15  chr15_46178109     ZHar    T    G        0      0        2 
  15  chr15_46178109   Sample    T    G        0      0        2 
  15  chr15_46182215     AAsi    G    A        0      0        2 
  15  chr15_46182215     AKia    G    A        0      0        2 
  15  chr15_46182215     AOna    G    A        0      0        2 
  15  chr15_46182215     ASom    G    A        0      0        2 
  15  chr15_46182215     HCab    G    A        1      2        2 
  15  chr15_46182215     HPrz    G    A        0      0        2 
  15  chr15_46182215     ZBoe    G    A        0      0        2 
  15  chr15_46182215     ZGre    G    A        0      0        2 
  15  chr15_46182215     ZHar    G    A        0      0        2 
  15  chr15_46182215   Sample    G    A        0      0        2 
  15  chr15_46186531     AAsi    T    C        0      0        2 
  15  chr15_46186531     AKia    T    C        0      0        2 
  15  chr15_46186531     AOna    T    C        0      0        2 
  15  chr15_46186531     ASom    T    C      0.5      1        2 
  15  chr15_46186531     HCab    T    C        0      0        2 
  15  chr15_46186531     HPrz    T    C        0      0        2 
  15  chr15_46186531     ZBoe    T    C        0      0        2 
  15  chr15_46186531     ZGre    T    C        0      0        2 
  15  chr15_46186531     ZHar    T    C        0      0        2 
  15  chr15_46186531   Sample    T    C        0      0        2 
  15  chr15_46201563     AAsi    T    C        0      0        2 
  15  chr15_46201563     AKia    T    C        0      0        2 
  15  chr15_46201563     AOna    T    C        0      0        2 
  15  chr15_46201563     ASom    T    C        0      0        2 
  15  chr15_46201563     HCab    T    C        0      0        2 
  15  chr15_46201563     HPrz    T    C      0.5      1        2 
  15  chr15_46201563     ZBoe    T    C        0      0        2 
  15  chr15_46201563     ZGre    T    C        0      0        2 
  15  chr15_46201563     ZHar    T    C        0      0        2 
  15  chr15_46201563   Sample    T    C        0      0        2 
  15  chr15_46203167     AAsi    G    A        0      0        2 
  15  chr15_46203167     AKia    G    A        1      2        2 
  15  chr15_46203167     AOna    G    A        1      2        2 
  15  chr15_46203167     ASom    G    A        0      0        2 
  15  chr15_46203167     HCab    G    A        0      0        2 
  15  chr15_46203167     HPrz    G    A        0      0        2 
  15  chr15_46203167     ZBoe    G    A        0      0        2 
  15  chr15_46203167     ZGre    G    A        0      0        2 
  15  chr15_46203167     ZHar    G    A        0      0        2 
  15  chr15_46203167   Sample    G    A        0      0        2 
  15  chr15_46203319     AAsi    C    G        0      0        2 
  15  chr15_46203319     AKia    C    G        0      0        2 
  15  chr15_46203319     AOna    C    G        0      0        2 
  15  chr15_46203319     ASom    C    G        0      0        2 
  15  chr15_46203319     HCab    C    G        0      0        2 
  15  chr15_46203319     HPrz    C    G        0      0        2 
  15  chr15_46203319     ZBoe    C    G        1      2        2 
  15  chr15_46203319     ZGre    C    G        0      0        2 
  15  chr15_46203319     ZHar    C    G        0      0        2 
  15  chr15_46203319   Sample    C    G        0      0        2 
  15  chr15_46205539     AAsi    G    T        0      0        2 
  15  chr15_46205539     AKia    G    T        0      0        2 
  15  chr15_46205539     AOna    G    T        0      0        2 
  15  chr15_46205539     ASom    G    T        0      0        2 
  15  chr15_46205539     HCab    G    T        0      0        2 
  15  chr15_46205539     HPrz    G    T        0      0        2 
  15  chr15_46205539     ZBoe    G    T        0      0        2 
  15  chr15_46205539     ZGre    G    T        0      0        2 
  15  chr15_46205539     ZHar    G    T        1      2        2 
  15  chr15_46205539   Sample    G    T        0      0        2 
  15  chr15_46206366     AAsi    G    A        0      0        2 
  15  chr15_46206366     AKia    G    A        0      0        2 
  15  chr15_46206366     AOna    G    A        0      0        2 
  15  chr15_46206366     ASom    G    A        0      0        2 
  15  chr15_46206366     HCab    G    A        0      0        2 
  15  chr15_46206366     HPrz    G    A        0      0        2 
  15  chr15_46206366     ZBoe    G    A        1      2        2 
  15  chr15_46206366     ZGre    G    A        0      0        2 
  15  chr15_46206366     ZHar    G    A        0      0        2 
  15  chr15_46206366   Sample    G    A        0      0        2 
  15  chr15_46207025     AAsi    A    T        0      0        2 
  15  chr15_46207025     AKia    A    T        0      0        2 
  15  chr15_46207025     AOna    A    T        0      0        2 
  15  chr15_46207025     ASom    A    T        0      0        2 
  15  chr15_46207025     HCab    A    T      0.5      1        2 
  15  chr15_46207025     HPrz    A    T        0      0        2 
  15  chr15_46207025     ZBoe    A    T        0      0        2 
  15  chr15_46207025     ZGre    A    T        0      0        2 
  15  chr15_46207025     ZHar    A    T        0      0        2 
  15  chr15_46207025   Sample    A    T        0      0        2 
  15  chr15_46221859     AAsi    T    G        0      0        2 
  15  chr15_46221859     AKia    T    G        0      0        2 
  15  chr15_46221859     AOna    T    G        0      0        2 
  15  chr15_46221859     ASom    T    G        0      0        2 
  15  chr15_46221859     HCab    T    G        0      0        2 
  15  chr15_46221859     HPrz    T    G        0      0        2 
  15  chr15_46221859     ZBoe    T    G        1      2        2 
  15  chr15_46221859     ZGre    T    G        0      0        2 
  15  chr15_46221859     ZHar    T    G        0      0        2 
  15  chr15_46221859   Sample    T    G        0      0        2 
  15  chr15_46228488     AAsi    C    A        0      0        2 
  15  chr15_46228488     AKia    C    A        0      0        2 
  15  chr15_46228488     AOna    C    A        0      0        2 
  15  chr15_46228488     ASom    C    A        0      0        2 
  15  chr15_46228488     HCab    C    A        0      0        2 
  15  chr15_46228488     HPrz    C    A        0      0        2 
  15  chr15_46228488     ZBoe    C    A        0      0        2 
  15  chr15_46228488     ZGre    C    A        0      0        2 
  15  chr15_46228488     ZHar    C    A        1      2        2 
  15  chr15_46228488   Sample    C    A        0      0        2 
  15  chr15_46231660     AAsi    G    A        0      0        2 
  15  chr15_46231660     AKia    G    A        0      0        2 
  15  chr15_46231660     AOna    G    A        0      0        2 
  15  chr15_46231660     ASom    G    A        0      0        2 
  15  chr15_46231660     HCab    G    A        0      0        2 
  15  chr15_46231660     HPrz    G    A        0      0        2 
  15  chr15_46231660     ZBoe    G    A        0      0        2 
  15  chr15_46231660     ZGre    G    A        0      0        2 
  15  chr15_46231660     ZHar    G    A        1      2        2 
  15  chr15_46231660   Sample    G    A        0      0        2 
  15  chr15_46236470     AAsi    T    C        0      0        2 
  15  chr15_46236470     AKia    T    C        0      0        2 
  15  chr15_46236470     AOna    T    C        0      0        2 
  15  chr15_46236470     ASom    T    C        0      0        2 
  15  chr15_46236470     HCab    T    C        0      0        2 
  15  chr15_46236470     HPrz    T    C        0      0        2 
  15  chr15_46236470     ZBoe    T    C        0      0        2 
  15  chr15_46236470     ZGre    T    C        0      0        2 
  15  chr15_46236470     ZHar    T    C        1      2        2 
  15  chr15_46236470   Sample    T    C        0      0        2 
  15  chr15_46236887     AAsi    C    T        0      0        2 
  15  chr15_46236887     AKia    C    T        0      0        2 
  15  chr15_46236887     AOna    C    T        0      0        2 
  15  chr15_46236887     ASom    C    T        0      0        2 
  15  chr15_46236887     HCab    C    T        1      2        2 
  15  chr15_46236887     HPrz    C    T        1      2        2 
  15  chr15_46236887     ZBoe    C    T        0      0        2 
  15  chr15_46236887     ZGre    C    T        0      0        2 
  15  chr15_46236887     ZHar    C    T        0      0        2 
  15  chr15_46236887   Sample    C    T        0      0        2 
  15  chr15_46240098     AAsi    G    A        0      0        2 
  15  chr15_46240098     AKia    G    A        0      0        2 
  15  chr15_46240098     AOna    G    A        0      0        2 
  15  chr15_46240098     ASom    G    A        0      0        2 
  15  chr15_46240098     HCab    G    A        0      0        2 
  15  chr15_46240098     HPrz    G    A        0      0        2 
  15  chr15_46240098     ZBoe    G    A        0      0        2 
  15  chr15_46240098     ZGre    G    A        1      2        2 
  15  chr15_46240098     ZHar    G    A        0      0        2 
  15  chr15_46240098   Sample    G    A        0      0        2 
  15  chr15_46241301     AAsi    T    C        1      2        2 
  15  chr15_46241301     AKia    T    C        0      0        2 
  15  chr15_46241301     AOna    T    C        0      0        2 
  15  chr15_46241301     ASom    T    C        1      2        2 
  15  chr15_46241301     HCab    T    C        0      0        2 
  15  chr15_46241301     HPrz    T    C        0      0        2 
  15  chr15_46241301     ZBoe    T    C        0      0        2 
  15  chr15_46241301     ZGre    T    C        0      0        2 
  15  chr15_46241301     ZHar    T    C        0      0        2 
  15  chr15_46241301   Sample    T    C        1      2        2 
  15  chr15_46242945     AAsi    G    T        1      2        2 
  15  chr15_46242945     AKia    G    T        0      0        2 
  15  chr15_46242945     AOna    G    T        0      0        2 
  15  chr15_46242945     ASom    G    T        1      2        2 
  15  chr15_46242945     HCab    G    T        0      0        2 
  15  chr15_46242945     HPrz    G    T        0      0        2 
  15  chr15_46242945     ZBoe    G    T        0      0        2 
  15  chr15_46242945     ZGre    G    T        0      0        2 
  15  chr15_46242945     ZHar    G    T        0      0        2 
  15  chr15_46242945   Sample    G    T        1      2        2 
  15  chr15_46244948     AAsi    G    A        0      0        2 
  15  chr15_46244948     AKia    G    A      0.5      1        2 
  15  chr15_46244948     AOna    G    A        0      0        2 
  15  chr15_46244948     ASom    G    A        0      0        2 
  15  chr15_46244948     HCab    G    A        0      0        2 
  15  chr15_46244948     HPrz    G    A        0      0        2 
  15  chr15_46244948     ZBoe    G    A        0      0        2 
  15  chr15_46244948     ZGre    G    A        0      0        2 
  15  chr15_46244948     ZHar    G    A        0      0        2 
  15  chr15_46244948   Sample    G    A        0      0        2 
  15  chr15_46260793     AAsi    C    T        0      0        2 
  15  chr15_46260793     AKia    C    T        0      0        2 
  15  chr15_46260793     AOna    C    T        0      0        2 
  15  chr15_46260793     ASom    C    T        0      0        2 
  15  chr15_46260793     HCab    C    T        0      0        2 
  15  chr15_46260793     HPrz    C    T        0      0        2 
  15  chr15_46260793     ZBoe    C    T        0      0        2 
  15  chr15_46260793     ZGre    C    T        1      2        2 
  15  chr15_46260793     ZHar    C    T        0      0        2 
  15  chr15_46260793   Sample    C    T        0      0        2 
  15  chr15_46269086     AAsi    T    G        0      0        2 
  15  chr15_46269086     AKia    T    G        0      0        2 
  15  chr15_46269086     AOna    T    G        0      0        2 
  15  chr15_46269086     ASom    T    G        0      0        2 
  15  chr15_46269086     HCab    T    G        0      0        2 
  15  chr15_46269086     HPrz    T    G        0      0        2 
  15  chr15_46269086     ZBoe    T    G        0      0        2 
  15  chr15_46269086     ZGre    T    G        0      0        2 
  15  chr15_46269086     ZHar    T    G        1      2        2 
  15  chr15_46269086   Sample    T    G        0      0        2 
  15  chr15_46269443     AAsi    G    T        0      0        2 
  15  chr15_46269443     AKia    G    T        0      0        2 
  15  chr15_46269443     AOna    G    T      0.5      1        2 
  15  chr15_46269443     ASom    G    T        0      0        2 
  15  chr15_46269443     HCab    G    T        0      0        2 
  15  chr15_46269443     HPrz    G    T        0      0        2 
  15  chr15_46269443     ZBoe    G    T        0      0        2 
  15  chr15_46269443     ZGre    G    T        0      0        2 
  15  chr15_46269443     ZHar    G    T        0      0        2 
  15  chr15_46269443   Sample    G    T        0      0        2 
  15  chr15_46273152     AAsi    C    G        0      0        2 
  15  chr15_46273152     AKia    C    G        0      0        2 
  15  chr15_46273152     AOna    C    G        0      0        2 
  15  chr15_46273152     ASom    C    G        0      0        2 
  15  chr15_46273152     HCab    C    G        0      0        2 
  15  chr15_46273152     HPrz    C    G      0.5      1        2 
  15  chr15_46273152     ZBoe    C    G        0      0        2 
  15  chr15_46273152     ZGre    C    G        0      0        2 
  15  chr15_46273152     ZHar    C    G        0      0        2 
  15  chr15_46273152   Sample    C    G        0      0        2 
  15  chr15_46279193     AAsi    T    C        0      0        2 
  15  chr15_46279193     AKia    T    C        1      2        2 
  15  chr15_46279193     AOna    T    C        1      2        2 
  15  chr15_46279193     ASom    T    C        0      0        2 
  15  chr15_46279193     HCab    T    C        1      2        2 
  15  chr15_46279193     HPrz    T    C        1      2        2 
  15  chr15_46279193     ZBoe    T    C        0      0        2 
  15  chr15_46279193     ZGre    T    C        0      0        2 
  15  chr15_46279193     ZHar    T    C        0      0        2 
  15  chr15_46279193   Sample    T    C        0      0        2 
  15  chr15_46281129     AAsi    A    G        0      0        2 
  15  chr15_46281129     AKia    A    G        0      0        2 
  15  chr15_46281129     AOna    A    G        0      0        2 
  15  chr15_46281129     ASom    A    G        0      0        2 
  15  chr15_46281129     HCab    A    G        1      2        2 
  15  chr15_46281129     HPrz    A    G        1      2        2 
  15  chr15_46281129     ZBoe    A    G        0      0        2 
  15  chr15_46281129     ZGre    A    G        0      0        2 
  15  chr15_46281129     ZHar    A    G        0      0        2 
  15  chr15_46281129   Sample    A    G        0      0        2 
  15  chr15_46288131     AAsi    C    G        0      0        2 
  15  chr15_46288131     AKia    C    G        0      0        2 
  15  chr15_46288131     AOna    C    G      0.5      1        2 
  15  chr15_46288131     ASom    C    G        0      0        2 
  15  chr15_46288131     HCab    C    G        0      0        2 
  15  chr15_46288131     HPrz    C    G        0      0        2 
  15  chr15_46288131     ZBoe    C    G        0      0        2 
  15  chr15_46288131     ZGre    C    G        0      0        2 
  15  chr15_46288131     ZHar    C    G        0      0        2 
  15  chr15_46288131   Sample    C    G        0      0        2 
  15  chr15_46289345     AAsi    G    T        0      0        2 
  15  chr15_46289345     AKia    G    T        0      0        2 
  15  chr15_46289345     AOna    G    T        0      0        2 
  15  chr15_46289345     ASom    G    T        0      0        2 
  15  chr15_46289345     HCab    G    T        0      0        2 
  15  chr15_46289345     HPrz    G    T        0      0        2 
  15  chr15_46289345     ZBoe    G    T        0      0        2 
  15  chr15_46289345     ZGre    G    T        0      0        2 
  15  chr15_46289345     ZHar    G    T        1      2        2 
  15  chr15_46289345   Sample    G    T        0      0        2 
  15  chr15_46292654     AAsi    T    C        0      0        2 
  15  chr15_46292654     AKia    T    C        1      2        2 
  15  chr15_46292654     AOna    T    C        1      2        2 
  15  chr15_46292654     ASom    T    C        0      0        2 
  15  chr15_46292654     HCab    T    C        0      0        2 
  15  chr15_46292654     HPrz    T    C        0      0        2 
  15  chr15_46292654     ZBoe    T    C        0      0        2 
  15  chr15_46292654     ZGre    T    C        0      0        2 
  15  chr15_46292654     ZHar    T    C        0      0        2 
  15  chr15_46292654   Sample    T    C        0      0        2 
  15  chr15_46295775     AAsi    T    G        0      0        2 
  15  chr15_46295775     AKia    T    G        0      0        2 
  15  chr15_46295775     AOna    T    G        0      0        2 
  15  chr15_46295775     ASom    T    G        0      0        2 
  15  chr15_46295775     HCab    T    G        1      2        2 
  15  chr15_46295775     HPrz    T    G      0.5      1        2 
  15  chr15_46295775     ZBoe    T    G        0      0        2 
  15  chr15_46295775     ZGre    T    G        0      0        2 
  15  chr15_46295775     ZHar    T    G        0      0        2 
  15  chr15_46295775   Sample    T    G        0      0        2 
  15  chr15_46299129     AAsi    G    A        0      0        2 
  15  chr15_46299129     AKia    G    A        0      0        2 
  15  chr15_46299129     AOna    G    A        0      0        2 
  15  chr15_46299129     ASom    G    A        0      0        2 
  15  chr15_46299129     HCab    G    A        1      2        2 
  15  chr15_46299129     HPrz    G    A        1      2        2 
  15  chr15_46299129     ZBoe    G    A        0      0        2 
  15  chr15_46299129     ZGre    G    A        0      0        2 
  15  chr15_46299129     ZHar    G    A        0      0        2 
  15  chr15_46299129   Sample    G    A        0      0        2 
  15  chr15_46299943     AAsi    T    C        0      0        2 
  15  chr15_46299943     AKia    T    C        0      0        2 
  15  chr15_46299943     AOna    T    C      0.5      1        2 
  15  chr15_46299943     ASom    T    C        0      0        2 
  15  chr15_46299943     HCab    T    C        1      2        2 
  15  chr15_46299943     HPrz    T    C        1      2        2 
  15  chr15_46299943     ZBoe    T    C        0      0        2 
  15  chr15_46299943     ZGre    T    C        0      0        2 
  15  chr15_46299943     ZHar    T    C        0      0        2 
  15  chr15_46299943   Sample    T    C        0      0        2 
  15  chr15_46302687     AAsi    C    T        0      0        2 
  15  chr15_46302687     AKia    C    T        0      0        2 
  15  chr15_46302687     AOna    C    T        0      0        2 
  15  chr15_46302687     ASom    C    T        0      0        2 
  15  chr15_46302687     HCab    C    T        1      2        2 
  15  chr15_46302687     HPrz    C    T        1      2        2 
  15  chr15_46302687     ZBoe    C    T        0      0        2 
  15  chr15_46302687     ZGre    C    T        0      0        2 
  15  chr15_46302687     ZHar    C    T        0      0        2 
  15  chr15_46302687   Sample    C    T        0      0        2 
  15  chr15_46305057     AAsi    C    G        0      0        2 
  15  chr15_46305057     AKia    C    G      0.5      1        2 
  15  chr15_46305057     AOna    C    G        0      0        2 
  15  chr15_46305057     ASom    C    G        0      0        2 
  15  chr15_46305057     HCab    C    G        0      0        2 
  15  chr15_46305057     HPrz    C    G        0      0        2 
  15  chr15_46305057     ZBoe    C    G        0      0        2 
  15  chr15_46305057     ZGre    C    G        0      0        2 
  15  chr15_46305057     ZHar    C    G        0      0        2 
  15  chr15_46305057   Sample    C    G        0      0        2 
  15  chr15_46310718     AAsi    G    T        0      0        2 
  15  chr15_46310718     AKia    G    T        0      0        2 
  15  chr15_46310718     AOna    G    T        0      0        2 
  15  chr15_46310718     ASom    G    T        0      0        2 
  15  chr15_46310718     HCab    G    T        0      0        2 
  15  chr15_46310718     HPrz    G    T        0      0        2 
  15  chr15_46310718     ZBoe    G    T        0      0        2 
  15  chr15_46310718     ZGre    G    T        0      0        2 
  15  chr15_46310718     ZHar    G    T        1      2        2 
  15  chr15_46310718   Sample    G    T        0      0        2 
  15  chr15_46311834     AAsi    T    C        0      0        2 
  15  chr15_46311834     AKia    T    C        0      0        2 
  15  chr15_46311834     AOna    T    C        0      0        2 
  15  chr15_46311834     ASom    T    C        0      0        2 
  15  chr15_46311834     HCab    T    C        0      0        2 
  15  chr15_46311834     HPrz    T    C        0      0        2 
  15  chr15_46311834     ZBoe    T    C        1      2        2 
  15  chr15_46311834     ZGre    T    C        0      0        2 
  15  chr15_46311834     ZHar    T    C        0      0        2 
  15  chr15_46311834   Sample    T    C        0      0        2 
  15  chr15_46317945     AAsi    A    G        0      0        2 
  15  chr15_46317945     AKia    A    G        0      0        2 
  15  chr15_46317945     AOna    A    G        0      0        2 
  15  chr15_46317945     ASom    A    G        0      0        2 
  15  chr15_46317945     HCab    A    G        1      2        2 
  15  chr15_46317945     HPrz    A    G        1      2        2 
  15  chr15_46317945     ZBoe    A    G        0      0        2 
  15  chr15_46317945     ZGre    A    G        0      0        2 
  15  chr15_46317945     ZHar    A    G        0      0        2 
  15  chr15_46317945   Sample    A    G        0      0        2 
  15  chr15_46318853     AAsi    C    T        0      0        2 
  15  chr15_46318853     AKia    C    T        0      0        2 
  15  chr15_46318853     AOna    C    T        0      0        2 
  15  chr15_46318853     ASom    C    T        0      0        2 
  15  chr15_46318853     HCab    C    T        1      2        2 
  15  chr15_46318853     HPrz    C    T        1      2        2 
  15  chr15_46318853     ZBoe    C    T        0      0        2 
  15  chr15_46318853     ZGre    C    T        0      0        2 
  15  chr15_46318853     ZHar    C    T        0      0        2 
  15  chr15_46318853   Sample    C    T        0      0        2 
  15  chr15_46319531     AAsi    G    A        0      0        2 
  15  chr15_46319531     AKia    G    A        0      0        2 
  15  chr15_46319531     AOna    G    A        0      0        2 
  15  chr15_46319531     ASom    G    A        0      0        2 
  15  chr15_46319531     HCab    G    A        1      2        2 
  15  chr15_46319531     HPrz    G    A        1      2        2 
  15  chr15_46319531     ZBoe    G    A        0      0        2 
  15  chr15_46319531     ZGre    G    A        0      0        2 
  15  chr15_46319531     ZHar    G    A        0      0        2 
  15  chr15_46319531   Sample    G    A        0      0        2 
  15  chr15_46325605     AAsi    G    C        0      0        2 
  15  chr15_46325605     AKia    G    C        0      0        2 
  15  chr15_46325605     AOna    G    C        0      0        2 
  15  chr15_46325605     ASom    G    C        0      0        2 
  15  chr15_46325605     HCab    G    C        1      2        2 
  15  chr15_46325605     HPrz    G    C        1      2        2 
  15  chr15_46325605     ZBoe    G    C        0      0        2 
  15  chr15_46325605     ZGre    G    C        0      0        2 
  15  chr15_46325605     ZHar    G    C        0      0        2 
  15  chr15_46325605   Sample    G    C        0      0        2 
  15  chr15_46328105     AAsi    T    C        0      0        2 
  15  chr15_46328105     AKia    T    C        1      2        2 
  15  chr15_46328105     AOna    T    C        0      0        2 
  15  chr15_46328105     ASom    T    C        0      0        2 
  15  chr15_46328105     HCab    T    C        0      0        2 
  15  chr15_46328105     HPrz    T    C        0      0        2 
  15  chr15_46328105     ZBoe    T    C        0      0        2 
  15  chr15_46328105     ZGre    T    C        0      0        2 
  15  chr15_46328105     ZHar    T    C        0      0        2 
  15  chr15_46328105   Sample    T    C        0      0        2 
  15  chr15_46329310     AAsi    G    T        0      0        2 
  15  chr15_46329310     AKia    G    T        0      0        2 
  15  chr15_46329310     AOna    G    T        0      0        2 
  15  chr15_46329310     ASom    G    T        0      0        2 
  15  chr15_46329310     HCab    G    T        1      2        2 
  15  chr15_46329310     HPrz    G    T        1      2        2 
  15  chr15_46329310     ZBoe    G    T        0      0        2 
  15  chr15_46329310     ZGre    G    T        0      0        2 
  15  chr15_46329310     ZHar    G    T        0      0        2 
  15  chr15_46329310   Sample    G    T        0      0        2 
  15  chr15_46342657     AAsi    C    A        0      0        2 
  15  chr15_46342657     AKia    C    A        0      0        2 
  15  chr15_46342657     AOna    C    A        0      0        2 
  15  chr15_46342657     ASom    C    A        0      0        2 
  15  chr15_46342657     HCab    C    A        1      2        2 
  15  chr15_46342657     HPrz    C    A        1      2        2 
  15  chr15_46342657     ZBoe    C    A        0      0        2 
  15  chr15_46342657     ZGre    C    A        0      0        2 
  15  chr15_46342657     ZHar    C    A        0      0        2 
  15  chr15_46342657   Sample    C    A        0      0        2 
  15  chr15_46345048     AAsi    T    C        0      0        2 
  15  chr15_46345048     AKia    T    C        0      0        2 
  15  chr15_46345048     AOna    T    C        0      0        2 
  15  chr15_46345048     ASom    T    C        0      0        2 
  15  chr15_46345048     HCab    T    C        1      2        2 
  15  chr15_46345048     HPrz    T    C        1      2        2 
  15  chr15_46345048     ZBoe    T    C        1      2        2 
  15  chr15_46345048     ZGre    T    C        0      0        2 
  15  chr15_46345048     ZHar    T    C        0      0        2 
  15  chr15_46345048   Sample    T    C        0      0        2 
  15  chr15_46350385     AAsi    A    G        0      0        2 
  15  chr15_46350385     AKia    A    G        0      0        2 
  15  chr15_46350385     AOna    A    G        0      0        2 
  15  chr15_46350385     ASom    A    G        0      0        2 
  15  chr15_46350385     HCab    A    G        0      0        2 
  15  chr15_46350385     HPrz    A    G        0      0        2 
  15  chr15_46350385     ZBoe    A    G        1      2        2 
  15  chr15_46350385     ZGre    A    G        0      0        2 
  15  chr15_46350385     ZHar    A    G        0      0        2 
  15  chr15_46350385   Sample    A    G        0      0        2 
  15  chr15_46352865     AAsi    A    T        0      0        2 
  15  chr15_46352865     AKia    A    T        0      0        2 
  15  chr15_46352865     AOna    A    T      0.5      1        2 
  15  chr15_46352865     ASom    A    T        0      0        2 
  15  chr15_46352865     HCab    A    T        0      0        2 
  15  chr15_46352865     HPrz    A    T        0      0        2 
  15  chr15_46352865     ZBoe    A    T        0      0        2 
  15  chr15_46352865     ZGre    A    T        0      0        2 
  15  chr15_46352865     ZHar    A    T        0      0        2 
  15  chr15_46352865   Sample    A    T        0      0        2 
  15  chr15_46356542     AAsi    T    C        0      0        2 
  15  chr15_46356542     AKia    T    C        0      0        2 
  15  chr15_46356542     AOna    T    C        0      0        2 
  15  chr15_46356542     ASom    T    C        0      0        2 
  15  chr15_46356542     HCab    T    C        1      2        2 
  15  chr15_46356542     HPrz    T    C        1      2        2 
  15  chr15_46356542     ZBoe    T    C        0      0        2 
  15  chr15_46356542     ZGre    T    C        0      0        2 
  15  chr15_46356542     ZHar    T    C        0      0        2 
  15  chr15_46356542   Sample    T    C        0      0        2 
  15  chr15_46362543     AAsi    G    A        0      0        2 
  15  chr15_46362543     AKia    G    A        0      0        2 
  15  chr15_46362543     AOna    G    A        0      0        2 
  15  chr15_46362543     ASom    G    A        0      0        2 
  15  chr15_46362543     HCab    G    A        1      2        2 
  15  chr15_46362543     HPrz    G    A        1      2        2 
  15  chr15_46362543     ZBoe    G    A        0      0        2 
  15  chr15_46362543     ZGre    G    A        0      0        2 
  15  chr15_46362543     ZHar    G    A        0      0        2 
  15  chr15_46362543   Sample    G    A        0      0        2 
  15  chr15_46370762     AAsi    T    C        0      0        2 
  15  chr15_46370762     AKia    T    C        0      0        2 
  15  chr15_46370762     AOna    T    C        0      0        2 
  15  chr15_46370762     ASom    T    C        0      0        2 
  15  chr15_46370762     HCab    T    C        0      0        2 
  15  chr15_46370762     HPrz    T    C        0      0        2 
  15  chr15_46370762     ZBoe    T    C        0      0        2 
  15  chr15_46370762     ZGre    T    C        0      0        2 
  15  chr15_46370762     ZHar    T    C        1      2        2 
  15  chr15_46370762   Sample    T    C        0      0        2 
  15  chr15_46371375     AAsi    A    G        0      0        2 
  15  chr15_46371375     AKia    A    G        0      0        2 
  15  chr15_46371375     AOna    A    G        0      0        2 
  15  chr15_46371375     ASom    A    G        0      0        2 
  15  chr15_46371375     HCab    A    G        1      2        2 
  15  chr15_46371375     HPrz    A    G        1      2        2 
  15  chr15_46371375     ZBoe    A    G        0      0        2 
  15  chr15_46371375     ZGre    A    G        0      0        2 
  15  chr15_46371375     ZHar    A    G        0      0        2 
  15  chr15_46371375   Sample    A    G        0      0        2 
  15  chr15_46386119     AAsi    A    G        0      0        2 
  15  chr15_46386119     AKia    A    G        0      0        2 
  15  chr15_46386119     AOna    A    G        0      0        2 
  15  chr15_46386119     ASom    A    G        0      0        2 
  15  chr15_46386119     HCab    A    G        0      0        2 
  15  chr15_46386119     HPrz    A    G        0      0        2 
  15  chr15_46386119     ZBoe    A    G        0      0        2 
  15  chr15_46386119     ZGre    A    G        0      0        2 
  15  chr15_46386119     ZHar    A    G        1      2        2 
  15  chr15_46386119   Sample    A    G        0      0        2 
  15  chr15_46387785     AAsi    G    A        1      2        2 
  15  chr15_46387785     AKia    G    A        0      0        2 
  15  chr15_46387785     AOna    G    A        0      0        2 
  15  chr15_46387785     ASom    G    A        1      2        2 
  15  chr15_46387785     HCab    G    A        0      0        2 
  15  chr15_46387785     HPrz    G    A        0      0        2 
  15  chr15_46387785     ZBoe    G    A        0      0        2 
  15  chr15_46387785     ZGre    G    A        0      0        2 
  15  chr15_46387785     ZHar    G    A        0      0        2 
  15  chr15_46387785   Sample    G    A        1      2        2 
  15  chr15_46402373     AAsi    A    G        1      2        2 
  15  chr15_46402373     AKia    A    G        1      2        2 
  15  chr15_46402373     AOna    A    G        1      2        2 
  15  chr15_46402373     ASom    A    G        1      2        2 
  15  chr15_46402373     HCab    A    G        0      0        2 
  15  chr15_46402373     HPrz    A    G        0      0        2 
  15  chr15_46402373     ZBoe    A    G        0      0        2 
  15  chr15_46402373     ZGre    A    G        0      0        2 
  15  chr15_46402373     ZHar    A    G        0      0        2 
  15  chr15_46402373   Sample    A    G        1      2        2 
  15  chr15_46414137     AAsi    G    A        0      0        2 
  15  chr15_46414137     AKia    G    A        0      0        2 
  15  chr15_46414137     AOna    G    A        0      0        2 
  15  chr15_46414137     ASom    G    A        0      0        2 
  15  chr15_46414137     HCab    G    A        1      2        2 
  15  chr15_46414137     HPrz    G    A        1      2        2 
  15  chr15_46414137     ZBoe    G    A        0      0        2 
  15  chr15_46414137     ZGre    G    A        0      0        2 
  15  chr15_46414137     ZHar    G    A        0      0        2 
  15  chr15_46414137   Sample    G    A        0      0        2 
  15  chr15_46425717     AAsi    C    T      0.5      1        2 
  15  chr15_46425717     AKia    C    T        0      0        2 
  15  chr15_46425717     AOna    C    T        0      0        2 
  15  chr15_46425717     ASom    C    T        0      0        2 
  15  chr15_46425717     HCab    C    T        0      0        2 
  15  chr15_46425717     HPrz    C    T        0      0        2 
  15  chr15_46425717     ZBoe    C    T        0      0        2 
  15  chr15_46425717     ZGre    C    T        0      0        2 
  15  chr15_46425717     ZHar    C    T        0      0        2 
  15  chr15_46425717   Sample    C    T        0      0        2 
  15  chr15_46429064     AAsi    G    A        0      0        2 
  15  chr15_46429064     AKia    G    A        0      0        2 
  15  chr15_46429064     AOna    G    A        0      0        2 
  15  chr15_46429064     ASom    G    A        1      2        2 
  15  chr15_46429064     HCab    G    A        0      0        2 
  15  chr15_46429064     HPrz    G    A        0      0        2 
  15  chr15_46429064     ZBoe    G    A        0      0        2 
  15  chr15_46429064     ZGre    G    A        0      0        2 
  15  chr15_46429064     ZHar    G    A        0      0        2 
  15  chr15_46429064   Sample    G    A        0      0        2 
  15  chr15_46435375     AAsi    T    C        0      0        2 
  15  chr15_46435375     AKia    T    C        0      0        2 
  15  chr15_46435375     AOna    T    C        0      0        2 
  15  chr15_46435375     ASom    T    C        0      0        2 
  15  chr15_46435375     HCab    T    C        1      2        2 
  15  chr15_46435375     HPrz    T    C        1      2        2 
  15  chr15_46435375     ZBoe    T    C        0      0        2 
  15  chr15_46435375     ZGre    T    C        0      0        2 
  15  chr15_46435375     ZHar    T    C        0      0        2 
  15  chr15_46435375   Sample    T    C        0      0        2 
  15  chr15_46437108     AAsi    A    G        0      0        2 
  15  chr15_46437108     AKia    A    G        0      0        2 
  15  chr15_46437108     AOna    A    G      0.5      1        2 
  15  chr15_46437108     ASom    A    G        0      0        2 
  15  chr15_46437108     HCab    A    G        0      0        2 
  15  chr15_46437108     HPrz    A    G        0      0        2 
  15  chr15_46437108     ZBoe    A    G        0      0        2 
  15  chr15_46437108     ZGre    A    G        0      0        2 
  15  chr15_46437108     ZHar    A    G        0      0        2 
  15  chr15_46437108   Sample    A    G        0      0        2 
  15  chr15_46443554     AAsi    A    G        0      0        2 
  15  chr15_46443554     AKia    A    G        0      0        2 
  15  chr15_46443554     AOna    A    G        0      0        2 
  15  chr15_46443554     ASom    A    G        0      0        2 
  15  chr15_46443554     HCab    A    G        0      0        2 
  15  chr15_46443554     HPrz    A    G        0      0        2 
  15  chr15_46443554     ZBoe    A    G        0      0        2 
  15  chr15_46443554     ZGre    A    G        0      0        2 
  15  chr15_46443554     ZHar    A    G        1      2        2 
  15  chr15_46443554   Sample    A    G        0      0        2 
  15  chr15_46447760     AAsi    T    G        0      0        2 
  15  chr15_46447760     AKia    T    G        0      0        2 
  15  chr15_46447760     AOna    T    G        0      0        2 
  15  chr15_46447760     ASom    T    G        0      0        2 
  15  chr15_46447760     HCab    T    G        1      2        2 
  15  chr15_46447760     HPrz    T    G        1      2        2 
  15  chr15_46447760     ZBoe    T    G        0      0        2 
  15  chr15_46447760     ZGre    T    G        0      0        2 
  15  chr15_46447760     ZHar    T    G        0      0        2 
  15  chr15_46447760   Sample    T    G        0      0        2 
  15  chr15_46452342     AAsi    T    C        0      0        2 
  15  chr15_46452342     AKia    T    C        0      0        2 
  15  chr15_46452342     AOna    T    C        0      0        2 
  15  chr15_46452342     ASom    T    C      0.5      1        2 
  15  chr15_46452342     HCab    T    C        0      0        2 
  15  chr15_46452342     HPrz    T    C        0      0        2 
  15  chr15_46452342     ZBoe    T    C        0      0        2 
  15  chr15_46452342     ZGre    T    C        0      0        2 
  15  chr15_46452342     ZHar    T    C        0      0        2 
  15  chr15_46452342   Sample    T    C        1      2        2 
  15  chr15_46453054     AAsi    C    T        0      0        2 
  15  chr15_46453054     AKia    C    T        0      0        2 
  15  chr15_46453054     AOna    C    T        0      0        2 
  15  chr15_46453054     ASom    C    T        0      0        2 
  15  chr15_46453054     HCab    C    T        1      2        2 
  15  chr15_46453054     HPrz    C    T        1      2        2 
  15  chr15_46453054     ZBoe    C    T        0      0        2 
  15  chr15_46453054     ZGre    C    T        0      0        2 
  15  chr15_46453054     ZHar    C    T        0      0        2 
  15  chr15_46453054   Sample    C    T        0      0        2 
  15  chr15_46468639     AAsi    A    G        0      0        2 
  15  chr15_46468639     AKia    A    G        0      0        2 
  15  chr15_46468639     AOna    A    G        0      0        2 
  15  chr15_46468639     ASom    A    G        0      0        2 
  15  chr15_46468639     HCab    A    G      0.5      1        2 
  15  chr15_46468639     HPrz    A    G        1      2        2 
  15  chr15_46468639     ZBoe    A    G        0      0        2 
  15  chr15_46468639     ZGre    A    G        0      0        2 
  15  chr15_46468639     ZHar    A    G        0      0        2 
  15  chr15_46468639   Sample    A    G        0      0        2 
  15  chr15_46470223     AAsi    T    C        0      0        2 
  15  chr15_46470223     AKia    T    C        0      0        2 
  15  chr15_46470223     AOna    T    C        0      0        2 
  15  chr15_46470223     ASom    T    C      0.5      1        2 
  15  chr15_46470223     HCab    T    C        0      0        2 
  15  chr15_46470223     HPrz    T    C        0      0        2 
  15  chr15_46470223     ZBoe    T    C        0      0        2 
  15  chr15_46470223     ZGre    T    C        0      0        2 
  15  chr15_46470223     ZHar    T    C        0      0        2 
  15  chr15_46470223   Sample    T    C        0      0        2 
  15  chr15_46488119     AAsi    C    A        0      0        2 
  15  chr15_46488119     AKia    C    A        0      0        2 
  15  chr15_46488119     AOna    C    A        0      0        2 
  15  chr15_46488119     ASom    C    A        0      0        2 
  15  chr15_46488119     HCab    C    A        0      0        2 
  15  chr15_46488119     HPrz    C    A        0      0        2 
  15  chr15_46488119     ZBoe    C    A        0      0        2 
  15  chr15_46488119     ZGre    C    A      0.5      1        2 
  15  chr15_46488119     ZHar    C    A        0      0        2 
  15  chr15_46488119   Sample    C    A        0      0        2 
  15  chr15_46496637     AAsi    T    G        0      0        2 
  15  chr15_46496637     AKia    T    G        0      0        2 
  15  chr15_46496637     AOna    T    G        0      0        2 
  15  chr15_46496637     ASom    T    G        0      0        2 
  15  chr15_46496637     HCab    T    G        1      2        2 
  15  chr15_46496637     HPrz    T    G        1      2        2 
  15  chr15_46496637     ZBoe    T    G        0      0        2 
  15  chr15_46496637     ZGre    T    G        0      0        2 
  15  chr15_46496637     ZHar    T    G        0      0        2 
  15  chr15_46496637   Sample    T    G        0      0        2 
  15  chr15_46506734     AAsi    G    C        0      0        2 
  15  chr15_46506734     AKia    G    C        0      0        2 
  15  chr15_46506734     AOna    G    C        0      0        2 
  15  chr15_46506734     ASom    G    C        0      0        2 
  15  chr15_46506734     HCab    G    C        0      0        2 
  15  chr15_46506734     HPrz    G    C        0      0        2 
  15  chr15_46506734     ZBoe    G    C        0      0        2 
  15  chr15_46506734     ZGre    G    C        0      0        2 
  15  chr15_46506734     ZHar    G    C        1      2        2 
  15  chr15_46506734   Sample    G    C        0      0        2 
  15  chr15_46506900     AAsi    A    G        1      2        2 
  15  chr15_46506900     AKia    A    G        0      0        2 
  15  chr15_46506900     AOna    A    G        0      0        2 
  15  chr15_46506900     ASom    A    G        0      0        2 
  15  chr15_46506900     HCab    A    G        0      0        2 
  15  chr15_46506900     HPrz    A    G        0      0        2 
  15  chr15_46506900     ZBoe    A    G        0      0        2 
  15  chr15_46506900     ZGre    A    G        0      0        2 
  15  chr15_46506900     ZHar    A    G        0      0        2 
  15  chr15_46506900   Sample    A    G        1      2        2 
  15  chr15_46508029     AAsi    A    G        0      0        2 
  15  chr15_46508029     AKia    A    G        0      0        2 
  15  chr15_46508029     AOna    A    G        0      0        2 
  15  chr15_46508029     ASom    A    G        0      0        2 
  15  chr15_46508029     HCab    A    G        0      0        2 
  15  chr15_46508029     HPrz    A    G        0      0        2 
  15  chr15_46508029     ZBoe    A    G        1      2        2 
  15  chr15_46508029     ZGre    A    G        0      0        2 
  15  chr15_46508029     ZHar    A    G        0      0        2 
  15  chr15_46508029   Sample    A    G        0      0        2 
  15  chr15_46508880     AAsi    G    C        0      0        2 
  15  chr15_46508880     AKia    G    C        0      0        2 
  15  chr15_46508880     AOna    G    C        0      0        2 
  15  chr15_46508880     ASom    G    C        0      0        2 
  15  chr15_46508880     HCab    G    C      0.5      1        2 
  15  chr15_46508880     HPrz    G    C        1      2        2 
  15  chr15_46508880     ZBoe    G    C        0      0        2 
  15  chr15_46508880     ZGre    G    C        0      0        2 
  15  chr15_46508880     ZHar    G    C        0      0        2 
  15  chr15_46508880   Sample    G    C        0      0        2 
  15  chr15_46511501     AAsi    T    C        0      0        2 
  15  chr15_46511501     AKia    T    C      0.5      1        2 
  15  chr15_46511501     AOna    T    C        1      2        2 
  15  chr15_46511501     ASom    T    C        0      0        2 
  15  chr15_46511501     HCab    T    C        0      0        2 
  15  chr15_46511501     HPrz    T    C        0      0        2 
  15  chr15_46511501     ZBoe    T    C        0      0        2 
  15  chr15_46511501     ZGre    T    C        0      0        2 
  15  chr15_46511501     ZHar    T    C        0      0        2 
  15  chr15_46511501   Sample    T    C        0      0        2 
  15  chr15_46521776     AAsi    T    C        0      0        2 
  15  chr15_46521776     AKia    T    C        0      0        2 
  15  chr15_46521776     AOna    T    C        0      0        2 
  15  chr15_46521776     ASom    T    C        0      0        2 
  15  chr15_46521776     HCab    T    C        0      0        2 
  15  chr15_46521776     HPrz    T    C        0      0        2 
  15  chr15_46521776     ZBoe    T    C        0      0        2 
  15  chr15_46521776     ZGre    T    C        0      0        2 
  15  chr15_46521776     ZHar    T    C      0.5      1        2 
  15  chr15_46521776   Sample    T    C        0      0        2 
  15  chr15_46528713     AAsi    C    T        0      0        2 
  15  chr15_46528713     AKia    C    T        0      0        2 
  15  chr15_46528713     AOna    C    T        0      0        2 
  15  chr15_46528713     ASom    C    T        0      0        2 
  15  chr15_46528713     HCab    C    T        1      2        2 
  15  chr15_46528713     HPrz    C    T        1      2        2 
  15  chr15_46528713     ZBoe    C    T        0      0        2 
  15  chr15_46528713     ZGre    C    T        0      0        2 
  15  chr15_46528713     ZHar    C    T        0      0        2 
  15  chr15_46528713   Sample    C    T        0      0        2 
  15  chr15_46530119     AAsi    A    G        0      0        2 
  15  chr15_46530119     AKia    A    G        0      0        2 
  15  chr15_46530119     AOna    A    G        0      0        2 
  15  chr15_46530119     ASom    A    G        0      0        2 
  15  chr15_46530119     HCab    A    G        0      0        2 
  15  chr15_46530119     HPrz    A    G        0      0        2 
  15  chr15_46530119     ZBoe    A    G        1      2        2 
  15  chr15_46530119     ZGre    A    G        1      2        2 
  15  chr15_46530119     ZHar    A    G        1      2        2 
  15  chr15_46530119   Sample    A    G        0      0        2 
  15  chr15_46535002     AAsi    T    C        0      0        2 
  15  chr15_46535002     AKia    T    C        0      0        2 
  15  chr15_46535002     AOna    T    C        0      0        2 
  15  chr15_46535002     ASom    T    C        0      0        2 
  15  chr15_46535002     HCab    T    C        0      0        2 
  15  chr15_46535002     HPrz    T    C        0      0        2 
  15  chr15_46535002     ZBoe    T    C        1      2        2 
  15  chr15_46535002     ZGre    T    C        0      0        2 
  15  chr15_46535002     ZHar    T    C        0      0        2 
  15  chr15_46535002   Sample    T    C        0      0        2 
  15  chr15_46540288     AAsi    C    G        0      0        2 
  15  chr15_46540288     AKia    C    G        0      0        2 
  15  chr15_46540288     AOna    C    G        0      0        2 
  15  chr15_46540288     ASom    C    G        0      0        2 
  15  chr15_46540288     HCab    C    G        0      0        2 
  15  chr15_46540288     HPrz    C    G        0      0        2 
  15  chr15_46540288     ZBoe    C    G        0      0        2 
  15  chr15_46540288     ZGre    C    G        0      0        2 
  15  chr15_46540288     ZHar    C    G        1      2        2 
  15  chr15_46540288   Sample    C    G        0      0        2 
  15  chr15_46557472     AAsi    C    A        0      0        2 
  15  chr15_46557472     AKia    C    A        0      0        2 
  15  chr15_46557472     AOna    C    A        0      0        2 
  15  chr15_46557472     ASom    C    A        0      0        2 
  15  chr15_46557472     HCab    C    A        0      0        2 
  15  chr15_46557472     HPrz    C    A        0      0        2 
  15  chr15_46557472     ZBoe    C    A        1      2        2 
  15  chr15_46557472     ZGre    C    A        0      0        2 
  15  chr15_46557472     ZHar    C    A        0      0        2 
  15  chr15_46557472   Sample    C    A        0      0        2 
  15  chr15_46563980     AAsi    A    C        0      0        2 
  15  chr15_46563980     AKia    A    C        0      0        2 
  15  chr15_46563980     AOna    A    C      0.5      1        2 
  15  chr15_46563980     ASom    A    C        0      0        2 
  15  chr15_46563980     HCab    A    C        0      0        2 
  15  chr15_46563980     HPrz    A    C        0      0        2 
  15  chr15_46563980     ZBoe    A    C        0      0        2 
  15  chr15_46563980     ZGre    A    C        0      0        2 
  15  chr15_46563980     ZHar    A    C        0      0        2 
  15  chr15_46563980   Sample    A    C        0      0        2 
  15  chr15_46565249     AAsi    T    C        0      0        2 
  15  chr15_46565249     AKia    T    C        0      0        2 
  15  chr15_46565249     AOna    T    C        0      0        2 
  15  chr15_46565249     ASom    T    C        0      0        2 
  15  chr15_46565249     HCab    T    C      0.5      1        2 
  15  chr15_46565249     HPrz    T    C        0      0        2 
  15  chr15_46565249     ZBoe    T    C        0      0        2 
  15  chr15_46565249     ZGre    T    C        0      0        2 
  15  chr15_46565249     ZHar    T    C        0      0        2 
  15  chr15_46565249   Sample    T    C        0      0        2 
  15  chr15_46565484     AAsi    T    C        0      0        2 
  15  chr15_46565484     AKia    T    C        0      0        2 
  15  chr15_46565484     AOna    T    C        0      0        2 
  15  chr15_46565484     ASom    T    C        0      0        2 
  15  chr15_46565484     HCab    T    C        0      0        2 
  15  chr15_46565484     HPrz    T    C        0      0        2 
  15  chr15_46565484     ZBoe    T    C        0      0        2 
  15  chr15_46565484     ZGre    T    C        1      2        2 
  15  chr15_46565484     ZHar    T    C        0      0        2 
  15  chr15_46565484   Sample    T    C        0      0        2 
  15  chr15_46566150     AAsi    T    C        0      0        2 
  15  chr15_46566150     AKia    T    C        0      0        2 
  15  chr15_46566150     AOna    T    C        0      0        2 
  15  chr15_46566150     ASom    T    C        0      0        2 
  15  chr15_46566150     HCab    T    C        1      2        2 
  15  chr15_46566150     HPrz    T    C        1      2        2 
  15  chr15_46566150     ZBoe    T    C        0      0        2 
  15  chr15_46566150     ZGre    T    C        0      0        2 
  15  chr15_46566150     ZHar    T    C        0      0        2 
  15  chr15_46566150   Sample    T    C        0      0        2 
  15  chr15_46568353     AAsi    A    G        0      0        2 
  15  chr15_46568353     AKia    A    G        0      0        2 
  15  chr15_46568353     AOna    A    G        0      0        2 
  15  chr15_46568353     ASom    A    G        0      0        2 
  15  chr15_46568353     HCab    A    G      0.5      1        2 
  15  chr15_46568353     HPrz    A    G        0      0        2 
  15  chr15_46568353     ZBoe    A    G        0      0        2 
  15  chr15_46568353     ZGre    A    G        0      0        2 
  15  chr15_46568353     ZHar    A    G        0      0        2 
  15  chr15_46568353   Sample    A    G        0      0        2 
  15  chr15_46590169     AAsi    A    G        1      2        2 
  15  chr15_46590169     AKia    A    G        0      0        2 
  15  chr15_46590169     AOna    A    G        0      0        2 
  15  chr15_46590169     ASom    A    G        0      0        2 
  15  chr15_46590169     HCab    A    G        0      0        2 
  15  chr15_46590169     HPrz    A    G        0      0        2 
  15  chr15_46590169     ZBoe    A    G        0      0        2 
  15  chr15_46590169     ZGre    A    G        0      0        2 
  15  chr15_46590169     ZHar    A    G        0      0        2 
  15  chr15_46590169   Sample    A    G        1      2        2 
  15  chr15_46592604     AAsi    C    A        0      0        2 
  15  chr15_46592604     AKia    C    A        0      0        2 
  15  chr15_46592604     AOna    C    A        0      0        2 
  15  chr15_46592604     ASom    C    A        1      2        2 
  15  chr15_46592604     HCab    C    A        0      0        2 
  15  chr15_46592604     HPrz    C    A        0      0        2 
  15  chr15_46592604     ZBoe    C    A        0      0        2 
  15  chr15_46592604     ZGre    C    A        0      0        2 
  15  chr15_46592604     ZHar    C    A        0      0        2 
  15  chr15_46592604   Sample    C    A        0      0        2 
  15  chr15_46593626     AAsi    T    C        0      0        2 
  15  chr15_46593626     AKia    T    C        0      0        2 
  15  chr15_46593626     AOna    T    C        0      0        2 
  15  chr15_46593626     ASom    T    C        1      2        2 
  15  chr15_46593626     HCab    T    C        0      0        2 
  15  chr15_46593626     HPrz    T    C        0      0        2 
  15  chr15_46593626     ZBoe    T    C        0      0        2 
  15  chr15_46593626     ZGre    T    C        0      0        2 
  15  chr15_46593626     ZHar    T    C        0      0        2 
  15  chr15_46593626   Sample    T    C        0      0        2 
  15  chr15_46593630     AAsi    A    C        0      0        2 
  15  chr15_46593630     AKia    A    C        0      0        2 
  15  chr15_46593630     AOna    A    C        0      0        2 
  15  chr15_46593630     ASom    A    C        0      0        2 
  15  chr15_46593630     HCab    A    C        0      0        2 
  15  chr15_46593630     HPrz    A    C      0.5      1        2 
  15  chr15_46593630     ZBoe    A    C        0      0        2 
  15  chr15_46593630     ZGre    A    C        0      0        2 
  15  chr15_46593630     ZHar    A    C        0      0        2 
  15  chr15_46593630   Sample    A    C        0      0        2 
  15  chr15_46595294     AAsi    T    A        0      0        2 
  15  chr15_46595294     AKia    T    A        0      0        2 
  15  chr15_46595294     AOna    T    A        0      0        2 
  15  chr15_46595294     ASom    T    A        0      0        2 
  15  chr15_46595294     HCab    T    A        1      2        2 
  15  chr15_46595294     HPrz    T    A        1      2        2 
  15  chr15_46595294     ZBoe    T    A        0      0        2 
  15  chr15_46595294     ZGre    T    A        0      0        2 
  15  chr15_46595294     ZHar    T    A        0      0        2 
  15  chr15_46595294   Sample    T    A        0      0        2 
  15  chr15_46597365     AAsi    T    C        0      0        2 
  15  chr15_46597365     AKia    T    C        0      0        2 
  15  chr15_46597365     AOna    T    C        0      0        2 
  15  chr15_46597365     ASom    T    C        0      0        2 
  15  chr15_46597365     HCab    T    C        0      0        2 
  15  chr15_46597365     HPrz    T    C        0      0        2 
  15  chr15_46597365     ZBoe    T    C        1      2        2 
  15  chr15_46597365     ZGre    T    C        0      0        2 
  15  chr15_46597365     ZHar    T    C        0      0        2 
  15  chr15_46597365   Sample    T    C        0      0        2 
  15  chr15_46598190     AAsi    T    C        1      2        2 
  15  chr15_46598190     AKia    T    C        0      0        2 
  15  chr15_46598190     AOna    T    C        0      0        2 
  15  chr15_46598190     ASom    T    C        0      0        2 
  15  chr15_46598190     HCab    T    C        0      0        2 
  15  chr15_46598190     HPrz    T    C        0      0        2 
  15  chr15_46598190     ZBoe    T    C        0      0        2 
  15  chr15_46598190     ZGre    T    C        0      0        2 
  15  chr15_46598190     ZHar    T    C        0      0        2 
  15  chr15_46598190   Sample    T    C        1      2        2 
  15  chr15_46598736     AAsi    G    A        0      0        2 
  15  chr15_46598736     AKia    G    A        0      0        2 
  15  chr15_46598736     AOna    G    A        0      0        2 
  15  chr15_46598736     ASom    G    A        0      0        2 
  15  chr15_46598736     HCab    G    A        1      2        2 
  15  chr15_46598736     HPrz    G    A        1      2        2 
  15  chr15_46598736     ZBoe    G    A        0      0        2 
  15  chr15_46598736     ZGre    G    A        0      0        2 
  15  chr15_46598736     ZHar    G    A        0      0        2 
  15  chr15_46598736   Sample    G    A        0      0        2 
  15  chr15_46615459     AAsi    C    T        0      0        2 
  15  chr15_46615459     AKia    C    T      0.5      1        2 
  15  chr15_46615459     AOna    C    T        0      0        2 
  15  chr15_46615459     ASom    C    T        0      0        2 
  15  chr15_46615459     HCab    C    T        0      0        2 
  15  chr15_46615459     HPrz    C    T        0      0        2 
  15  chr15_46615459     ZBoe    C    T        0      0        2 
  15  chr15_46615459     ZGre    C    T        0      0        2 
  15  chr15_46615459     ZHar    C    T        0      0        2 
  15  chr15_46615459   Sample    C    T        0      0        2 
  15  chr15_46616110     AAsi    T    C        0      0        2 
  15  chr15_46616110     AKia    T    C        0      0        2 
  15  chr15_46616110     AOna    T    C        0      0        2 
  15  chr15_46616110     ASom    T    C      0.5      1        2 
  15  chr15_46616110     HCab    T    C        0      0        2 
  15  chr15_46616110     HPrz    T    C        0      0        2 
  15  chr15_46616110     ZBoe    T    C        0      0        2 
  15  chr15_46616110     ZGre    T    C        0      0        2 
  15  chr15_46616110     ZHar    T    C        0      0        2 
  15  chr15_46616110   Sample    T    C        0      0        2 
  15  chr15_46617811     AAsi    C    T        0      0        2 
  15  chr15_46617811     AKia    C    T        0      0        2 
  15  chr15_46617811     AOna    C    T        0      0        2 
  15  chr15_46617811     ASom    C    T        0      0        2 
  15  chr15_46617811     HCab    C    T        0      0        2 
  15  chr15_46617811     HPrz    C    T      0.5      1        2 
  15  chr15_46617811     ZBoe    C    T        0      0        2 
  15  chr15_46617811     ZGre    C    T        0      0        2 
  15  chr15_46617811     ZHar    C    T        0      0        2 
  15  chr15_46617811   Sample    C    T        0      0        2 
  15  chr15_46620129     AAsi    T    C        0      0        2 
  15  chr15_46620129     AKia    T    C        0      0        2 
  15  chr15_46620129     AOna    T    C      0.5      1        2 
  15  chr15_46620129     ASom    T    C        0      0        2 
  15  chr15_46620129     HCab    T    C        0      0        2 
  15  chr15_46620129     HPrz    T    C        0      0        2 
  15  chr15_46620129     ZBoe    T    C        0      0        2 
  15  chr15_46620129     ZGre    T    C        0      0        2 
  15  chr15_46620129     ZHar    T    C        0      0        2 
  15  chr15_46620129   Sample    T    C        0      0        2 
  15  chr15_46622827     AAsi    T    C      0.5      1        2 
  15  chr15_46622827     AKia    T    C        1      2        2 
  15  chr15_46622827     AOna    T    C        0      0        2 
  15  chr15_46622827     ASom    T    C        0      0        2 
  15  chr15_46622827     HCab    T    C        0      0        2 
  15  chr15_46622827     HPrz    T    C        0      0        2 
  15  chr15_46622827     ZBoe    T    C        0      0        2 
  15  chr15_46622827     ZGre    T    C        0      0        2 
  15  chr15_46622827     ZHar    T    C        0      0        2 
  15  chr15_46622827   Sample    T    C        0      0        2 
  15  chr15_46624113     AAsi    A    G        0      0        2 
  15  chr15_46624113     AKia    A    G        0      0        2 
  15  chr15_46624113     AOna    A    G        0      0        2 
  15  chr15_46624113     ASom    A    G        0      0        2 
  15  chr15_46624113     HCab    A    G        1      2        2 
  15  chr15_46624113     HPrz    A    G        1      2        2 
  15  chr15_46624113     ZBoe    A    G        0      0        2 
  15  chr15_46624113     ZGre    A    G        0      0        2 
  15  chr15_46624113     ZHar    A    G        0      0        2 
  15  chr15_46624113   Sample    A    G        0      0        2 
  15  chr15_46641164     AAsi    G    A        0      0        2 
  15  chr15_46641164     AKia    G    A        0      0        2 
  15  chr15_46641164     AOna    G    A        0      0        2 
  15  chr15_46641164     ASom    G    A      0.5      1        2 
  15  chr15_46641164     HCab    G    A        0      0        2 
  15  chr15_46641164     HPrz    G    A        0      0        2 
  15  chr15_46641164     ZBoe    G    A        0      0        2 
  15  chr15_46641164     ZGre    G    A        0      0        2 
  15  chr15_46641164     ZHar    G    A        0      0        2 
  15  chr15_46641164   Sample    G    A        0      0        2 
  15  chr15_46648016     AAsi    T    C        0      0        2 
  15  chr15_46648016     AKia    T    C        0      0        2 
  15  chr15_46648016     AOna    T    C        0      0        2 
  15  chr15_46648016     ASom    T    C        0      0        2 
  15  chr15_46648016     HCab    T    C        0      0        2 
  15  chr15_46648016     HPrz    T    C        0      0        2 
  15  chr15_46648016     ZBoe    T    C        1      2        2 
  15  chr15_46648016     ZGre    T    C        1      2        2 
  15  chr15_46648016     ZHar    T    C        0      0        2 
  15  chr15_46648016   Sample    T    C        0      0        2 
  15  chr15_46664927     AAsi    G    C        0      0        2 
  15  chr15_46664927     AKia    G    C        0      0        2 
  15  chr15_46664927     AOna    G    C        0      0        2 
  15  chr15_46664927     ASom    G    C        0      0        2 
  15  chr15_46664927     HCab    G    C        1      2        2 
  15  chr15_46664927     HPrz    G    C        1      2        2 
  15  chr15_46664927     ZBoe    G    C        0      0        2 
  15  chr15_46664927     ZGre    G    C        0      0        2 
  15  chr15_46664927     ZHar    G    C        0      0        2 
  15  chr15_46664927   Sample    G    C        0      0        2 
  15  chr15_46667021     AAsi    A    C        0      0        2 
  15  chr15_46667021     AKia    A    C        0      0        2 
  15  chr15_46667021     AOna    A    C      0.5      1        2 
  15  chr15_46667021     ASom    A    C        0      0        2 
  15  chr15_46667021     HCab    A    C        0      0        2 
  15  chr15_46667021     HPrz    A    C        0      0        2 
  15  chr15_46667021     ZBoe    A    C        0      0        2 
  15  chr15_46667021     ZGre    A    C        0      0        2 
  15  chr15_46667021     ZHar    A    C        0      0        2 
  15  chr15_46667021   Sample    A    C        0      0        2 
  15  chr15_46671320     AAsi    A    G        0      0        2 
  15  chr15_46671320     AKia    A    G        0      0        2 
  15  chr15_46671320     AOna    A    G        0      0        2 
  15  chr15_46671320     ASom    A    G        0      0        2 
  15  chr15_46671320     HCab    A    G        0      0        2 
  15  chr15_46671320     HPrz    A    G      0.5      1        2 
  15  chr15_46671320     ZBoe    A    G        0      0        2 
  15  chr15_46671320     ZGre    A    G        0      0        2 
  15  chr15_46671320     ZHar    A    G        0      0        2 
  15  chr15_46671320   Sample    A    G        0      0        2 
  15  chr15_46674199     AAsi    G    A        0      0        2 
  15  chr15_46674199     AKia    G    A        0      0        2 
  15  chr15_46674199     AOna    G    A        0      0        2 
  15  chr15_46674199     ASom    G    A        0      0        2 
  15  chr15_46674199     HCab    G    A        0      0        2 
  15  chr15_46674199     HPrz    G    A      0.5      1        2 
  15  chr15_46674199     ZBoe    G    A        0      0        2 
  15  chr15_46674199     ZGre    G    A        0      0        2 
  15  chr15_46674199     ZHar    G    A        0      0        2 
  15  chr15_46674199   Sample    G    A        0      0        2 
  15  chr15_46679640     AAsi    C    A        0      0        2 
  15  chr15_46679640     AKia    C    A        0      0        2 
  15  chr15_46679640     AOna    C    A      0.5      1        2 
  15  chr15_46679640     ASom    C    A        0      0        2 
  15  chr15_46679640     HCab    C    A        0      0        2 
  15  chr15_46679640     HPrz    C    A        0      0        2 
  15  chr15_46679640     ZBoe    C    A        0      0        2 
  15  chr15_46679640     ZGre    C    A        0      0        2 
  15  chr15_46679640     ZHar    C    A        0      0        2 
  15  chr15_46679640   Sample    C    A        0      0        2 
  15  chr15_46684371     AAsi    C    T        0      0        2 
  15  chr15_46684371     AKia    C    T        0      0        2 
  15  chr15_46684371     AOna    C    T        0      0        2 
  15  chr15_46684371     ASom    C    T        0      0        2 
  15  chr15_46684371     HCab    C    T        0      0        2 
  15  chr15_46684371     HPrz    C    T        0      0        2 
  15  chr15_46684371     ZBoe    C    T        0      0        2 
  15  chr15_46684371     ZGre    C    T        0      0        2 
  15  chr15_46684371     ZHar    C    T      0.5      1        2 
  15  chr15_46684371   Sample    C    T        0      0        2 
  15  chr15_46684632     AAsi    C    G        0      0        2 
  15  chr15_46684632     AKia    C    G        0      0        2 
  15  chr15_46684632     AOna    C    G        0      0        2 
  15  chr15_46684632     ASom    C    G        0      0        2 
  15  chr15_46684632     HCab    C    G        0      0        2 
  15  chr15_46684632     HPrz    C    G      0.5      1        2 
  15  chr15_46684632     ZBoe    C    G        0      0        2 
  15  chr15_46684632     ZGre    C    G        0      0        2 
  15  chr15_46684632     ZHar    C    G        0      0        2 
  15  chr15_46684632   Sample    C    G        0      0        2 
  15  chr15_46696381     AAsi    C    G        0      0        2 
  15  chr15_46696381     AKia    C    G        0      0        2 
  15  chr15_46696381     AOna    C    G        0      0        2 
  15  chr15_46696381     ASom    C    G        0      0        2 
  15  chr15_46696381     HCab    C    G        0      0        2 
  15  chr15_46696381     HPrz    C    G        0      0        2 
  15  chr15_46696381     ZBoe    C    G        1      2        2 
  15  chr15_46696381     ZGre    C    G        0      0        2 
  15  chr15_46696381     ZHar    C    G        0      0        2 
  15  chr15_46696381   Sample    C    G        0      0        2 
  15  chr15_46706411     AAsi    G    T        0      0        2 
  15  chr15_46706411     AKia    G    T        0      0        2 
  15  chr15_46706411     AOna    G    T        0      0        2 
  15  chr15_46706411     ASom    G    T      0.5      1        2 
  15  chr15_46706411     HCab    G    T        0      0        2 
  15  chr15_46706411     HPrz    G    T        0      0        2 
  15  chr15_46706411     ZBoe    G    T        0      0        2 
  15  chr15_46706411     ZGre    G    T        0      0        2 
  15  chr15_46706411     ZHar    G    T        0      0        2 
  15  chr15_46706411   Sample    G    T        0      0        2 
  15  chr15_46710128     AAsi    A    G        0      0        2 
  15  chr15_46710128     AKia    A    G        1      2        2 
  15  chr15_46710128     AOna    A    G      0.5      1        2 
  15  chr15_46710128     ASom    A    G        0      0        2 
  15  chr15_46710128     HCab    A    G        0      0        2 
  15  chr15_46710128     HPrz    A    G        0      0        2 
  15  chr15_46710128     ZBoe    A    G        1      2        2 
  15  chr15_46710128     ZGre    A    G        1      2        2 
  15  chr15_46710128     ZHar    A    G        1      2        2 
  15  chr15_46710128   Sample    A    G        0      0        2 
  15  chr15_46716936     AAsi    G    T        1      2        2 
  15  chr15_46716936     AKia    G    T        0      0        2 
  15  chr15_46716936     AOna    G    T        0      0        2 
  15  chr15_46716936     ASom    G    T        1      2        2 
  15  chr15_46716936     HCab    G    T        0      0        2 
  15  chr15_46716936     HPrz    G    T        0      0        2 
  15  chr15_46716936     ZBoe    G    T        0      0        2 
  15  chr15_46716936     ZGre    G    T        0      0        2 
  15  chr15_46716936     ZHar    G    T        0      0        2 
  15  chr15_46716936   Sample    G    T        1      2        2 
  15  chr15_46721915     AAsi    C    A        0      0        2 
  15  chr15_46721915     AKia    C    A        0      0        2 
  15  chr15_46721915     AOna    C    A        0      0        2 
  15  chr15_46721915     ASom    C    A        0      0        2 
  15  chr15_46721915     HCab    C    A        0      0        2 
  15  chr15_46721915     HPrz    C    A        0      0        2 
  15  chr15_46721915     ZBoe    C    A        0      0        2 
  15  chr15_46721915     ZGre    C    A        1      2        2 
  15  chr15_46721915     ZHar    C    A        0      0        2 
  15  chr15_46721915   Sample    C    A        0      0        2 
  15  chr15_46728892     AAsi    G    T        0      0        2 
  15  chr15_46728892     AKia    G    T        0      0        2 
  15  chr15_46728892     AOna    G    T        0      0        2 
  15  chr15_46728892     ASom    G    T        0      0        2 
  15  chr15_46728892     HCab    G    T      0.5      1        2 
  15  chr15_46728892     HPrz    G    T      0.5      1        2 
  15  chr15_46728892     ZBoe    G    T        0      0        2 
  15  chr15_46728892     ZGre    G    T        0      0        2 
  15  chr15_46728892     ZHar    G    T        0      0        2 
  15  chr15_46728892   Sample    G    T        0      0        2 
  15  chr15_46733742     AAsi    T    G        0      0        2 
  15  chr15_46733742     AKia    T    G        0      0        2 
  15  chr15_46733742     AOna    T    G        0      0        2 
  15  chr15_46733742     ASom    T    G        0      0        2 
  15  chr15_46733742     HCab    T    G        0      0        2 
  15  chr15_46733742     HPrz    T    G        0      0        2 
  15  chr15_46733742     ZBoe    T    G        0      0        2 
  15  chr15_46733742     ZGre    T    G        0      0        2 
  15  chr15_46733742     ZHar    T    G      0.5      1        2 
  15  chr15_46733742   Sample    T    G        0      0        2 
  15  chr15_46740504     AAsi    G    A        0      0        2 
  15  chr15_46740504     AKia    G    A        1      2        2 
  15  chr15_46740504     AOna    G    A      0.5      1        2 
  15  chr15_46740504     ASom    G    A        0      0        2 
  15  chr15_46740504     HCab    G    A        0      0        2 
  15  chr15_46740504     HPrz    G    A        0      0        2 
  15  chr15_46740504     ZBoe    G    A        0      0        2 
  15  chr15_46740504     ZGre    G    A        0      0        2 
  15  chr15_46740504     ZHar    G    A        0      0        2 
  15  chr15_46740504   Sample    G    A        0      0        2 
  15  chr15_46740821     AAsi    C    A        0      0        2 
  15  chr15_46740821     AKia    C    A        0      0        2 
  15  chr15_46740821     AOna    C    A        0      0        2 
  15  chr15_46740821     ASom    C    A        0      0        2 
  15  chr15_46740821     HCab    C    A        0      0        2 
  15  chr15_46740821     HPrz    C    A        0      0        2 
  15  chr15_46740821     ZBoe    C    A        1      2        2 
  15  chr15_46740821     ZGre    C    A        0      0        2 
  15  chr15_46740821     ZHar    C    A        0      0        2 
  15  chr15_46740821   Sample    C    A        0      0        2 
  15  chr15_46744162     AAsi    G    A        0      0        2 
  15  chr15_46744162     AKia    G    A        0      0        2 
  15  chr15_46744162     AOna    G    A        0      0        2 
  15  chr15_46744162     ASom    G    A        0      0        2 
  15  chr15_46744162     HCab    G    A        0      0        2 
  15  chr15_46744162     HPrz    G    A        0      0        2 
  15  chr15_46744162     ZBoe    G    A        1      2        2 
  15  chr15_46744162     ZGre    G    A        0      0        2 
  15  chr15_46744162     ZHar    G    A        0      0        2 
  15  chr15_46744162   Sample    G    A        0      0        2 
  15  chr15_46749452     AAsi    G    A        0      0        2 
  15  chr15_46749452     AKia    G    A        0      0        2 
  15  chr15_46749452     AOna    G    A        0      0        2 
  15  chr15_46749452     ASom    G    A        0      0        2 
  15  chr15_46749452     HCab    G    A      0.5      1        2 
  15  chr15_46749452     HPrz    G    A        1      2        2 
  15  chr15_46749452     ZBoe    G    A        0      0        2 
  15  chr15_46749452     ZGre    G    A        0      0        2 
  15  chr15_46749452     ZHar    G    A        0      0        2 
  15  chr15_46749452   Sample    G    A        0      0        2 
  15  chr15_46752401     AAsi    A    C        0      0        2 
  15  chr15_46752401     AKia    A    C        0      0        2 
  15  chr15_46752401     AOna    A    C        0      0        2 
  15  chr15_46752401     ASom    A    C        0      0        2 
  15  chr15_46752401     HCab    A    C        0      0        2 
  15  chr15_46752401     HPrz    A    C        0      0        2 
  15  chr15_46752401     ZBoe    A    C        1      2        2 
  15  chr15_46752401     ZGre    A    C        1      2        2 
  15  chr15_46752401     ZHar    A    C        1      2        2 
  15  chr15_46752401   Sample    A    C        0      0        2 
  15  chr15_46757352     AAsi    A    G        0      0        2 
  15  chr15_46757352     AKia    A    G        0      0        2 
  15  chr15_46757352     AOna    A    G        0      0        2 
  15  chr15_46757352     ASom    A    G        0      0        2 
  15  chr15_46757352     HCab    A    G        0      0        2 
  15  chr15_46757352     HPrz    A    G        0      0        2 
  15  chr15_46757352     ZBoe    A    G        0      0        2 
  15  chr15_46757352     ZGre    A    G      0.5      1        2 
  15  chr15_46757352     ZHar    A    G        0      0        2 
  15  chr15_46757352   Sample    A    G        0      0        2 
  15  chr15_46760255     AAsi    T    A        0      0        2 
  15  chr15_46760255     AKia    T    A        0      0        2 
  15  chr15_46760255     AOna    T    A        0      0        2 
  15  chr15_46760255     ASom    T    A        0      0        2 
  15  chr15_46760255     HCab    T    A        1      2        2 
  15  chr15_46760255     HPrz    T    A        1      2        2 
  15  chr15_46760255     ZBoe    T    A        0      0        2 
  15  chr15_46760255     ZGre    T    A        0      0        2 
  15  chr15_46760255     ZHar    T    A        0      0        2 
  15  chr15_46760255   Sample    T    A        0      0        2 
  15  chr15_46765480     AAsi    T    C        0      0        2 
  15  chr15_46765480     AKia    T    C        0      0        2 
  15  chr15_46765480     AOna    T    C        0      0        2 
  15  chr15_46765480     ASom    T    C        0      0        2 
  15  chr15_46765480     HCab    T    C        1      2        2 
  15  chr15_46765480     HPrz    T    C        1      2        2 
  15  chr15_46765480     ZBoe    T    C        0      0        2 
  15  chr15_46765480     ZGre    T    C        0      0        2 
  15  chr15_46765480     ZHar    T    C        0      0        2 
  15  chr15_46765480   Sample    T    C        0      0        2 
  15  chr15_46772199     AAsi    A    G        0      0        2 
  15  chr15_46772199     AKia    A    G        0      0        2 
  15  chr15_46772199     AOna    A    G        0      0        2 
  15  chr15_46772199     ASom    A    G        0      0        2 
  15  chr15_46772199     HCab    A    G        1      2        2 
  15  chr15_46772199     HPrz    A    G        1      2        2 
  15  chr15_46772199     ZBoe    A    G        0      0        2 
  15  chr15_46772199     ZGre    A    G        0      0        2 
  15  chr15_46772199     ZHar    A    G        0      0        2 
  15  chr15_46772199   Sample    A    G        0      0        2 
  15  chr15_46775216     AAsi    T    G        0      0        2 
  15  chr15_46775216     AKia    T    G        0      0        2 
  15  chr15_46775216     AOna    T    G        0      0        2 
  15  chr15_46775216     ASom    T    G        0      0        2 
  15  chr15_46775216     HCab    T    G        0      0        2 
  15  chr15_46775216     HPrz    T    G        0      0        2 
  15  chr15_46775216     ZBoe    T    G        1      2        2 
  15  chr15_46775216     ZGre    T    G        0      0        2 
  15  chr15_46775216     ZHar    T    G        0      0        2 
  15  chr15_46775216   Sample    T    G        0      0        2 
  15  chr15_46786346     AAsi    A    G        0      0        2 
  15  chr15_46786346     AKia    A    G        0      0        2 
  15  chr15_46786346     AOna    A    G        0      0        2 
  15  chr15_46786346     ASom    A    G        0      0        2 
  15  chr15_46786346     HCab    A    G        0      0        2 
  15  chr15_46786346     HPrz    A    G        0      0        2 
  15  chr15_46786346     ZBoe    A    G        0      0        2 
  15  chr15_46786346     ZGre    A    G      0.5      1        2 
  15  chr15_46786346     ZHar    A    G        0      0        2 
  15  chr15_46786346   Sample    A    G        0      0        2 
  15  chr15_46787497     AAsi    T    C        0      0        2 
  15  chr15_46787497     AKia    T    C        0      0        2 
  15  chr15_46787497     AOna    T    C        0      0        2 
  15  chr15_46787497     ASom    T    C        0      0        2 
  15  chr15_46787497     HCab    T    C        1      2        2 
  15  chr15_46787497     HPrz    T    C        1      2        2 
  15  chr15_46787497     ZBoe    T    C        0      0        2 
  15  chr15_46787497     ZGre    T    C        0      0        2 
  15  chr15_46787497     ZHar    T    C        0      0        2 
  15  chr15_46787497   Sample    T    C        0      0        2 
  15  chr15_46788441     AAsi    C    A        0      0        2 
  15  chr15_46788441     AKia    C    A        0      0        2 
  15  chr15_46788441     AOna    C    A        0      0        2 
  15  chr15_46788441     ASom    C    A        0      0        2 
  15  chr15_46788441     HCab    C    A        0      0        2 
  15  chr15_46788441     HPrz    C    A        0      0        2 
  15  chr15_46788441     ZBoe    C    A        0      0        2 
  15  chr15_46788441     ZGre    C    A      0.5      1        2 
  15  chr15_46788441     ZHar    C    A        0      0        2 
  15  chr15_46788441   Sample    C    A        0      0        2 
  15  chr15_46791678     AAsi    A    C        0      0        2 
  15  chr15_46791678     AKia    A    C        0      0        2 
  15  chr15_46791678     AOna    A    C        0      0        2 
  15  chr15_46791678     ASom    A    C        0      0        2 
  15  chr15_46791678     HCab    A    C        0      0        2 
  15  chr15_46791678     HPrz    A    C        0      0        2 
  15  chr15_46791678     ZBoe    A    C        0      0        2 
  15  chr15_46791678     ZGre    A    C      0.5      1        2 
  15  chr15_46791678     ZHar    A    C        0      0        2 
  15  chr15_46791678   Sample    A    C        0      0        2 
  15  chr15_46791710     AAsi    A    G        1      2        2 
  15  chr15_46791710     AKia    A    G        0      0        2 
  15  chr15_46791710     AOna    A    G        0      0        2 
  15  chr15_46791710     ASom    A    G        1      2        2 
  15  chr15_46791710     HCab    A    G        0      0        2 
  15  chr15_46791710     HPrz    A    G        0      0        2 
  15  chr15_46791710     ZBoe    A    G        0      0        2 
  15  chr15_46791710     ZGre    A    G        0      0        2 
  15  chr15_46791710     ZHar    A    G        0      0        2 
  15  chr15_46791710   Sample    A    G        1      2        2 
  15  chr15_46794580     AAsi    T    C        1      2        2 
  15  chr15_46794580     AKia    T    C        0      0        2 
  15  chr15_46794580     AOna    T    C        0      0        2 
  15  chr15_46794580     ASom    T    C        1      2        2 
  15  chr15_46794580     HCab    T    C        0      0        2 
  15  chr15_46794580     HPrz    T    C        0      0        2 
  15  chr15_46794580     ZBoe    T    C        0      0        2 
  15  chr15_46794580     ZGre    T    C        0      0        2 
  15  chr15_46794580     ZHar    T    C        0      0        2 
  15  chr15_46794580   Sample    T    C        1      2        2 
  15  chr15_46798927     AAsi    A    G        0      0        2 
  15  chr15_46798927     AKia    A    G        0      0        2 
  15  chr15_46798927     AOna    A    G        0      0        2 
  15  chr15_46798927     ASom    A    G        0      0        2 
  15  chr15_46798927     HCab    A    G        1      2        2 
  15  chr15_46798927     HPrz    A    G        1      2        2 
  15  chr15_46798927     ZBoe    A    G        0      0        2 
  15  chr15_46798927     ZGre    A    G        0      0        2 
  15  chr15_46798927     ZHar    A    G        0      0        2 
  15  chr15_46798927   Sample    A    G        0      0        2 
  15  chr15_46799210     AAsi    G    C        0      0        2 
  15  chr15_46799210     AKia    G    C        0      0        2 
  15  chr15_46799210     AOna    G    C      0.5      1        2 
  15  chr15_46799210     ASom    G    C        0      0        2 
  15  chr15_46799210     HCab    G    C        0      0        2 
  15  chr15_46799210     HPrz    G    C        0      0        2 
  15  chr15_46799210     ZBoe    G    C        0      0        2 
  15  chr15_46799210     ZGre    G    C        0      0        2 
  15  chr15_46799210     ZHar    G    C        0      0        2 
  15  chr15_46799210   Sample    G    C        0      0        2 
  15  chr15_46803458     AAsi    G    A        0      0        2 
  15  chr15_46803458     AKia    G    A        0      0        2 
  15  chr15_46803458     AOna    G    A      0.5      1        2 
  15  chr15_46803458     ASom    G    A        0      0        2 
  15  chr15_46803458     HCab    G    A        0      0        2 
  15  chr15_46803458     HPrz    G    A        0      0        2 
  15  chr15_46803458     ZBoe    G    A        0      0        2 
  15  chr15_46803458     ZGre    G    A        0      0        2 
  15  chr15_46803458     ZHar    G    A        0      0        2 
  15  chr15_46803458   Sample    G    A        0      0        2 
  15  chr15_46803530     AAsi    T    C        0      0        2 
  15  chr15_46803530     AKia    T    C        0      0        2 
  15  chr15_46803530     AOna    T    C        0      0        2 
  15  chr15_46803530     ASom    T    C        0      0        2 
  15  chr15_46803530     HCab    T    C      0.5      1        2 
  15  chr15_46803530     HPrz    T    C      0.5      1        2 
  15  chr15_46803530     ZBoe    T    C        0      0        2 
  15  chr15_46803530     ZGre    T    C        0      0        2 
  15  chr15_46803530     ZHar    T    C        0      0        2 
  15  chr15_46803530   Sample    T    C        0      0        2 
  15  chr15_46804548     AAsi    T    C        0      0        2 
  15  chr15_46804548     AKia    T    C        0      0        2 
  15  chr15_46804548     AOna    T    C      0.5      1        2 
  15  chr15_46804548     ASom    T    C        0      0        2 
  15  chr15_46804548     HCab    T    C        0      0        2 
  15  chr15_46804548     HPrz    T    C        0      0        2 
  15  chr15_46804548     ZBoe    T    C        0      0        2 
  15  chr15_46804548     ZGre    T    C        0      0        2 
  15  chr15_46804548     ZHar    T    C        0      0        2 
  15  chr15_46804548   Sample    T    C        0      0        2 
  15  chr15_46806893     AAsi    C    T        0      0        2 
  15  chr15_46806893     AKia    C    T        0      0        2 
  15  chr15_46806893     AOna    C    T        0      0        2 
  15  chr15_46806893     ASom    C    T      0.5      1        2 
  15  chr15_46806893     HCab    C    T        0      0        2 
  15  chr15_46806893     HPrz    C    T        0      0        2 
  15  chr15_46806893     ZBoe    C    T        0      0        2 
  15  chr15_46806893     ZGre    C    T        0      0        2 
  15  chr15_46806893     ZHar    C    T        0      0        2 
  15  chr15_46806893   Sample    C    T        0      0        2 
  15  chr15_46812477     AAsi    T    A        0      0        2 
  15  chr15_46812477     AKia    T    A        0      0        2 
  15  chr15_46812477     AOna    T    A      0.5      1        2 
  15  chr15_46812477     ASom    T    A        0      0        2 
  15  chr15_46812477     HCab    T    A        0      0        2 
  15  chr15_46812477     HPrz    T    A        0      0        2 
  15  chr15_46812477     ZBoe    T    A        0      0        2 
  15  chr15_46812477     ZGre    T    A        0      0        2 
  15  chr15_46812477     ZHar    T    A        0      0        2 
  15  chr15_46812477   Sample    T    A        0      0        2 
  15  chr15_46824258     AAsi    A    G        0      0        2 
  15  chr15_46824258     AKia    A    G        0      0        2 
  15  chr15_46824258     AOna    A    G        0      0        2 
  15  chr15_46824258     ASom    A    G        0      0        2 
  15  chr15_46824258     HCab    A    G        1      2        2 
  15  chr15_46824258     HPrz    A    G        1      2        2 
  15  chr15_46824258     ZBoe    A    G        0      0        2 
  15  chr15_46824258     ZGre    A    G        0      0        2 
  15  chr15_46824258     ZHar    A    G        0      0        2 
  15  chr15_46824258   Sample    A    G        0      0        2 
  15  chr15_46836427     AAsi    G    A        0      0        2 
  15  chr15_46836427     AKia    G    A        0      0        2 
  15  chr15_46836427     AOna    G    A        0      0        2 
  15  chr15_46836427     ASom    G    A        0      0        2 
  15  chr15_46836427     HCab    G    A        1      2        2 
  15  chr15_46836427     HPrz    G    A        1      2        2 
  15  chr15_46836427     ZBoe    G    A        0      0        2 
  15  chr15_46836427     ZGre    G    A        0      0        2 
  15  chr15_46836427     ZHar    G    A        0      0        2 
  15  chr15_46836427   Sample    G    A        0      0        2 
  15  chr15_46839394     AAsi    C    A        0      0        2 
  15  chr15_46839394     AKia    C    A        0      0        2 
  15  chr15_46839394     AOna    C    A        0      0        2 
  15  chr15_46839394     ASom    C    A        0      0        2 
  15  chr15_46839394     HCab    C    A        1      2        2 
  15  chr15_46839394     HPrz    C    A        1      2        2 
  15  chr15_46839394     ZBoe    C    A        0      0        2 
  15  chr15_46839394     ZGre    C    A        0      0        2 
  15  chr15_46839394     ZHar    C    A        0      0        2 
  15  chr15_46839394   Sample    C    A        0      0        2 
  15  chr15_46841641     AAsi    T    C        0      0        2 
  15  chr15_46841641     AKia    T    C        0      0        2 
  15  chr15_46841641     AOna    T    C        0      0        2 
  15  chr15_46841641     ASom    T    C        1      2        2 
  15  chr15_46841641     HCab    T    C        0      0        2 
  15  chr15_46841641     HPrz    T    C        0      0        2 
  15  chr15_46841641     ZBoe    T    C        0      0        2 
  15  chr15_46841641     ZGre    T    C        0      0        2 
  15  chr15_46841641     ZHar    T    C        0      0        2 
  15  chr15_46841641   Sample    T    C        0      0        2 
  15  chr15_46848427     AAsi    C    T        0      0        2 
  15  chr15_46848427     AKia    C    T        0      0        2 
  15  chr15_46848427     AOna    C    T        0      0        2 
  15  chr15_46848427     ASom    C    T        0      0        2 
  15  chr15_46848427     HCab    C    T        1      2        2 
  15  chr15_46848427     HPrz    C    T        1      2        2 
  15  chr15_46848427     ZBoe    C    T        0      0        2 
  15  chr15_46848427     ZGre    C    T        0      0        2 
  15  chr15_46848427     ZHar    C    T        0      0        2 
  15  chr15_46848427   Sample    C    T        0      0        2 
  15  chr15_46849867     AAsi    T    C        0      0        2 
  15  chr15_46849867     AKia    T    C        0      0        2 
  15  chr15_46849867     AOna    T    C        0      0        2 
  15  chr15_46849867     ASom    T    C        0      0        2 
  15  chr15_46849867     HCab    T    C        0      0        2 
  15  chr15_46849867     HPrz    T    C        0      0        2 
  15  chr15_46849867     ZBoe    T    C        0      0        2 
  15  chr15_46849867     ZGre    T    C        1      2        2 
  15  chr15_46849867     ZHar    T    C        0      0        2 
  15  chr15_46849867   Sample    T    C        0      0        2 
  15  chr15_46851773     AAsi    G    C        0      0        2 
  15  chr15_46851773     AKia    G    C        0      0        2 
  15  chr15_46851773     AOna    G    C        0      0        2 
  15  chr15_46851773     ASom    G    C        0      0        2 
  15  chr15_46851773     HCab    G    C        0      0        2 
  15  chr15_46851773     HPrz    G    C        0      0        2 
  15  chr15_46851773     ZBoe    G    C        1      2        2 
  15  chr15_46851773     ZGre    G    C        0      0        2 
  15  chr15_46851773     ZHar    G    C        0      0        2 
  15  chr15_46851773   Sample    G    C        0      0        2 
  15  chr15_46865109     AAsi    T    C        0      0        2 
  15  chr15_46865109     AKia    T    C        1      2        2 
  15  chr15_46865109     AOna    T    C        1      2        2 
  15  chr15_46865109     ASom    T    C        0      0        2 
  15  chr15_46865109     HCab    T    C        0      0        2 
  15  chr15_46865109     HPrz    T    C        0      0        2 
  15  chr15_46865109     ZBoe    T    C        0      0        2 
  15  chr15_46865109     ZGre    T    C        0      0        2 
  15  chr15_46865109     ZHar    T    C        0      0        2 
  15  chr15_46865109   Sample    T    C        0      0        2 
  15  chr15_46865960     AAsi    A    T        0      0        2 
  15  chr15_46865960     AKia    A    T        0      0        2 
  15  chr15_46865960     AOna    A    T        0      0        2 
  15  chr15_46865960     ASom    A    T        0      0        2 
  15  chr15_46865960     HCab    A    T        0      0        2 
  15  chr15_46865960     HPrz    A    T        0      0        2 
  15  chr15_46865960     ZBoe    A    T        1      2        2 
  15  chr15_46865960     ZGre    A    T        0      0        2 
  15  chr15_46865960     ZHar    A    T        0      0        2 
  15  chr15_46865960   Sample    A    T        0      0        2 
  15  chr15_46869012     AAsi    T    G        0      0        2 
  15  chr15_46869012     AKia    T    G        0      0        2 
  15  chr15_46869012     AOna    T    G        0      0        2 
  15  chr15_46869012     ASom    T    G        0      0        2 
  15  chr15_46869012     HCab    T    G        0      0        2 
  15  chr15_46869012     HPrz    T    G        0      0        2 
  15  chr15_46869012     ZBoe    T    G        0      0        2 
  15  chr15_46869012     ZGre    T    G      0.5      1        2 
  15  chr15_46869012     ZHar    T    G        0      0        2 
  15  chr15_46869012   Sample    T    G        0      0        2 
  15  chr15_46872504     AAsi    G    T        0      0        2 
  15  chr15_46872504     AKia    G    T        0      0        2 
  15  chr15_46872504     AOna    G    T        0      0        2 
  15  chr15_46872504     ASom    G    T        0      0        2 
  15  chr15_46872504     HCab    G    T      0.5      1        2 
  15  chr15_46872504     HPrz    G    T        0      0        2 
  15  chr15_46872504     ZBoe    G    T        0      0        2 
  15  chr15_46872504     ZGre    G    T        0      0        2 
  15  chr15_46872504     ZHar    G    T        0      0        2 
  15  chr15_46872504   Sample    G    T        0      0        2 
  15  chr15_46873360     AAsi    G    A        0      0        2 
  15  chr15_46873360     AKia    G    A        0      0        2 
  15  chr15_46873360     AOna    G    A        0      0        2 
  15  chr15_46873360     ASom    G    A        0      0        2 
  15  chr15_46873360     HCab    G    A      0.5      1        2 
  15  chr15_46873360     HPrz    G    A        1      2        2 
  15  chr15_46873360     ZBoe    G    A        0      0        2 
  15  chr15_46873360     ZGre    G    A        0      0        2 
  15  chr15_46873360     ZHar    G    A        0      0        2 
  15  chr15_46873360   Sample    G    A        0      0        2 
  15  chr15_46874763     AAsi    G    A        0      0        2 
  15  chr15_46874763     AKia    G    A        0      0        2 
  15  chr15_46874763     AOna    G    A        0      0        2 
  15  chr15_46874763     ASom    G    A        0      0        2 
  15  chr15_46874763     HCab    G    A        0      0        2 
  15  chr15_46874763     HPrz    G    A        0      0        2 
  15  chr15_46874763     ZBoe    G    A        0      0        2 
  15  chr15_46874763     ZGre    G    A        0      0        2 
  15  chr15_46874763     ZHar    G    A      0.5      1        2 
  15  chr15_46874763   Sample    G    A        0      0        2 
  15  chr15_46879534     AAsi    T    C        0      0        2 
  15  chr15_46879534     AKia    T    C        0      0        2 
  15  chr15_46879534     AOna    T    C        0      0        2 
  15  chr15_46879534     ASom    T    C        0      0        2 
  15  chr15_46879534     HCab    T    C      0.5      1        2 
  15  chr15_46879534     HPrz    T    C        0      0        2 
  15  chr15_46879534     ZBoe    T    C        0      0        2 
  15  chr15_46879534     ZGre    T    C        0      0        2 
  15  chr15_46879534     ZHar    T    C        0      0        2 
  15  chr15_46879534   Sample    T    C        0      0        2 
  15  chr15_46880717     AAsi    C    T        0      0        2 
  15  chr15_46880717     AKia    C    T        0      0        2 
  15  chr15_46880717     AOna    C    T        0      0        2 
  15  chr15_46880717     ASom    C    T        0      0        2 
  15  chr15_46880717     HCab    C    T        1      2        2 
  15  chr15_46880717     HPrz    C    T        1      2        2 
  15  chr15_46880717     ZBoe    C    T        0      0        2 
  15  chr15_46880717     ZGre    C    T        0      0        2 
  15  chr15_46880717     ZHar    C    T        0      0        2 
  15  chr15_46880717   Sample    C    T        0      0        2 
  15  chr15_46882580     AAsi    A    G        0      0        2 
  15  chr15_46882580     AKia    A    G        0      0        2 
  15  chr15_46882580     AOna    A    G        0      0        2 
  15  chr15_46882580     ASom    A    G        0      0        2 
  15  chr15_46882580     HCab    A    G        0      0        2 
  15  chr15_46882580     HPrz    A    G        0      0        2 
  15  chr15_46882580     ZBoe    A    G        0      0        2 
  15  chr15_46882580     ZGre    A    G        0      0        2 
  15  chr15_46882580     ZHar    A    G      0.5      1        2 
  15  chr15_46882580   Sample    A    G        0      0        2 
  15  chr15_46883122     AAsi    C    G        0      0        2 
  15  chr15_46883122     AKia    C    G        1      2        2 
  15  chr15_46883122     AOna    C    G        1      2        2 
  15  chr15_46883122     ASom    C    G        0      0        2 
  15  chr15_46883122     HCab    C    G        0      0        2 
  15  chr15_46883122     HPrz    C    G        0      0        2 
  15  chr15_46883122     ZBoe    C    G        0      0        2 
  15  chr15_46883122     ZGre    C    G        0      0        2 
  15  chr15_46883122     ZHar    C    G        0      0        2 
  15  chr15_46883122   Sample    C    G        0      0        2 
  15  chr15_46884849     AAsi    A    G        0      0        2 
  15  chr15_46884849     AKia    A    G        0      0        2 
  15  chr15_46884849     AOna    A    G        0      0        2 
  15  chr15_46884849     ASom    A    G        0      0        2 
  15  chr15_46884849     HCab    A    G        1      2        2 
  15  chr15_46884849     HPrz    A    G        1      2        2 
  15  chr15_46884849     ZBoe    A    G        0      0        2 
  15  chr15_46884849     ZGre    A    G        0      0        2 
  15  chr15_46884849     ZHar    A    G        0      0        2 
  15  chr15_46884849   Sample    A    G        0      0        2 
  15  chr15_46885657     AAsi    T    C        0      0        2 
  15  chr15_46885657     AKia    T    C        0      0        2 
  15  chr15_46885657     AOna    T    C        0      0        2 
  15  chr15_46885657     ASom    T    C        0      0        2 
  15  chr15_46885657     HCab    T    C        0      0        2 
  15  chr15_46885657     HPrz    T    C      0.5      1        2 
  15  chr15_46885657     ZBoe    T    C        0      0        2 
  15  chr15_46885657     ZGre    T    C        0      0        2 
  15  chr15_46885657     ZHar    T    C        0      0        2 
  15  chr15_46885657   Sample    T    C        0      0        2 
  15  chr15_46896535     AAsi    G    A        0      0        2 
  15  chr15_46896535     AKia    G    A        1      2        2 
  15  chr15_46896535     AOna    G    A        1      2        2 
  15  chr15_46896535     ASom    G    A        0      0        2 
  15  chr15_46896535     HCab    G    A        1      2        2 
  15  chr15_46896535     HPrz    G    A        1      2        2 
  15  chr15_46896535     ZBoe    G    A        0      0        2 
  15  chr15_46896535     ZGre    G    A        0      0        2 
  15  chr15_46896535     ZHar    G    A        0      0        2 
  15  chr15_46896535   Sample    G    A        0      0        2 
  15  chr15_46898486     AAsi    C    T        0      0        2 
  15  chr15_46898486     AKia    C    T        0      0        2 
  15  chr15_46898486     AOna    C    T        0      0        2 
  15  chr15_46898486     ASom    C    T        0      0        2 
  15  chr15_46898486     HCab    C    T        1      2        2 
  15  chr15_46898486     HPrz    C    T        1      2        2 
  15  chr15_46898486     ZBoe    C    T        0      0        2 
  15  chr15_46898486     ZGre    C    T        0      0        2 
  15  chr15_46898486     ZHar    C    T        0      0        2 
  15  chr15_46898486   Sample    C    T        0      0        2 
  15  chr15_46898603     AAsi    G    C        0      0        2 
  15  chr15_46898603     AKia    G    C        0      0        2 
  15  chr15_46898603     AOna    G    C        0      0        2 
  15  chr15_46898603     ASom    G    C        0      0        2 
  15  chr15_46898603     HCab    G    C        1      2        2 
  15  chr15_46898603     HPrz    G    C        1      2        2 
  15  chr15_46898603     ZBoe    G    C        0      0        2 
  15  chr15_46898603     ZGre    G    C        0      0        2 
  15  chr15_46898603     ZHar    G    C        0      0        2 
  15  chr15_46898603   Sample    G    C        0      0        2 
  15  chr15_46910793     AAsi    A    G        0      0        2 
  15  chr15_46910793     AKia    A    G        0      0        2 
  15  chr15_46910793     AOna    A    G        0      0        2 
  15  chr15_46910793     ASom    A    G        0      0        2 
  15  chr15_46910793     HCab    A    G        0      0        2 
  15  chr15_46910793     HPrz    A    G        0      0        2 
  15  chr15_46910793     ZBoe    A    G        1      2        2 
  15  chr15_46910793     ZGre    A    G        0      0        2 
  15  chr15_46910793     ZHar    A    G        0      0        2 
  15  chr15_46910793   Sample    A    G        0      0        2 
  15  chr15_46913277     AAsi    A    C        0      0        2 
  15  chr15_46913277     AKia    A    C        0      0        2 
  15  chr15_46913277     AOna    A    C        0      0        2 
  15  chr15_46913277     ASom    A    C        0      0        2 
  15  chr15_46913277     HCab    A    C        0      0        2 
  15  chr15_46913277     HPrz    A    C        0      0        2 
  15  chr15_46913277     ZBoe    A    C        0      0        2 
  15  chr15_46913277     ZGre    A    C      0.5      1        2 
  15  chr15_46913277     ZHar    A    C        0      0        2 
  15  chr15_46913277   Sample    A    C        0      0        2 
  15  chr15_46913916     AAsi    C    T        0      0        2 
  15  chr15_46913916     AKia    C    T        0      0        2 
  15  chr15_46913916     AOna    C    T        0      0        2 
  15  chr15_46913916     ASom    C    T      0.5      1        2 
  15  chr15_46913916     HCab    C    T        0      0        2 
  15  chr15_46913916     HPrz    C    T        0      0        2 
  15  chr15_46913916     ZBoe    C    T        0      0        2 
  15  chr15_46913916     ZGre    C    T        0      0        2 
  15  chr15_46913916     ZHar    C    T        0      0        2 
  15  chr15_46913916   Sample    C    T        0      0        2 
  15  chr15_46916800     AAsi    A    G        0      0        2 
  15  chr15_46916800     AKia    A    G        0      0        2 
  15  chr15_46916800     AOna    A    G      0.5      1        2 
  15  chr15_46916800     ASom    A    G        0      0        2 
  15  chr15_46916800     HCab    A    G        0      0        2 
  15  chr15_46916800     HPrz    A    G        0      0        2 
  15  chr15_46916800     ZBoe    A    G        0      0        2 
  15  chr15_46916800     ZGre    A    G        0      0        2 
  15  chr15_46916800     ZHar    A    G        0      0        2 
  15  chr15_46916800   Sample    A    G        0      0        2 
  15  chr15_46925334     AAsi    C    T        0      0        2 
  15  chr15_46925334     AKia    C    T        0      0        2 
  15  chr15_46925334     AOna    C    T        0      0        2 
  15  chr15_46925334     ASom    C    T        0      0        2 
  15  chr15_46925334     HCab    C    T      0.5      1        2 
  15  chr15_46925334     HPrz    C    T        0      0        2 
  15  chr15_46925334     ZBoe    C    T        0      0        2 
  15  chr15_46925334     ZGre    C    T        0      0        2 
  15  chr15_46925334     ZHar    C    T        0      0        2 
  15  chr15_46925334   Sample    C    T        0      0        2 
  15  chr15_46929700     AAsi    C    T        0      0        2 
  15  chr15_46929700     AKia    C    T        0      0        2 
  15  chr15_46929700     AOna    C    T        0      0        2 
  15  chr15_46929700     ASom    C    T        0      0        2 
  15  chr15_46929700     HCab    C    T        1      2        2 
  15  chr15_46929700     HPrz    C    T        1      2        2 
  15  chr15_46929700     ZBoe    C    T        0      0        2 
  15  chr15_46929700     ZGre    C    T        0      0        2 
  15  chr15_46929700     ZHar    C    T        0      0        2 
  15  chr15_46929700   Sample    C    T        0      0        2 
  15  chr15_46950686     AAsi    A    G        0      0        2 
  15  chr15_46950686     AKia    A    G        0      0        2 
  15  chr15_46950686     AOna    A    G        0      0        2 
  15  chr15_46950686     ASom    A    G      0.5      1        2 
  15  chr15_46950686     HCab    A    G        0      0        2 
  15  chr15_46950686     HPrz    A    G        0      0        2 
  15  chr15_46950686     ZBoe    A    G        0      0        2 
  15  chr15_46950686     ZGre    A    G        0      0        2 
  15  chr15_46950686     ZHar    A    G        0      0        2 
  15  chr15_46950686   Sample    A    G        0      0        2 
  15  chr15_46954681     AAsi    A    G        0      0        2 
  15  chr15_46954681     AKia    A    G        0      0        2 
  15  chr15_46954681     AOna    A    G        0      0        2 
  15  chr15_46954681     ASom    A    G        0      0        2 
  15  chr15_46954681     HCab    A    G        1      2        2 
  15  chr15_46954681     HPrz    A    G        1      2        2 
  15  chr15_46954681     ZBoe    A    G        0      0        2 
  15  chr15_46954681     ZGre    A    G        0      0        2 
  15  chr15_46954681     ZHar    A    G        0      0        2 
  15  chr15_46954681   Sample    A    G        0      0        2 
  15  chr15_46956592     AAsi    T    C        1      2        2 
  15  chr15_46956592     AKia    T    C        0      0        2 
  15  chr15_46956592     AOna    T    C        0      0        2 
  15  chr15_46956592     ASom    T    C        1      2        2 
  15  chr15_46956592     HCab    T    C        0      0        2 
  15  chr15_46956592     HPrz    T    C        0      0        2 
  15  chr15_46956592     ZBoe    T    C        0      0        2 
  15  chr15_46956592     ZGre    T    C        0      0        2 
  15  chr15_46956592     ZHar    T    C        0      0        2 
  15  chr15_46956592   Sample    T    C        1      2        2 
  15  chr15_46959994     AAsi    A    G        1      2        2 
  15  chr15_46959994     AKia    A    G        0      0        2 
  15  chr15_46959994     AOna    A    G        0      0        2 
  15  chr15_46959994     ASom    A    G        0      0        2 
  15  chr15_46959994     HCab    A    G        0      0        2 
  15  chr15_46959994     HPrz    A    G        0      0        2 
  15  chr15_46959994     ZBoe    A    G        0      0        2 
  15  chr15_46959994     ZGre    A    G        0      0        2 
  15  chr15_46959994     ZHar    A    G        0      0        2 
  15  chr15_46959994   Sample    A    G        0      0        2 
  15  chr15_46972154     AAsi    C    T        0      0        2 
  15  chr15_46972154     AKia    C    T        0      0        2 
  15  chr15_46972154     AOna    C    T        0      0        2 
  15  chr15_46972154     ASom    C    T        0      0        2 
  15  chr15_46972154     HCab    C    T        1      2        2 
  15  chr15_46972154     HPrz    C    T        1      2        2 
  15  chr15_46972154     ZBoe    C    T        0      0        2 
  15  chr15_46972154     ZGre    C    T        0      0        2 
  15  chr15_46972154     ZHar    C    T        0      0        2 
  15  chr15_46972154   Sample    C    T        0      0        2 
  15  chr15_46972664     AAsi    G    A        0      0        2 
  15  chr15_46972664     AKia    G    A        0      0        2 
  15  chr15_46972664     AOna    G    A        0      0        2 
  15  chr15_46972664     ASom    G    A        0      0        2 
  15  chr15_46972664     HCab    G    A        0      0        2 
  15  chr15_46972664     HPrz    G    A        0      0        2 
  15  chr15_46972664     ZBoe    G    A        0      0        2 
  15  chr15_46972664     ZGre    G    A      0.5      1        2 
  15  chr15_46972664     ZHar    G    A        0      0        2 
  15  chr15_46972664   Sample    G    A        0      0        2 
  15  chr15_46973325     AAsi    A    C        0      0        2 
  15  chr15_46973325     AKia    A    C        0      0        2 
  15  chr15_46973325     AOna    A    C        0      0        2 
  15  chr15_46973325     ASom    A    C        0      0        2 
  15  chr15_46973325     HCab    A    C        0      0        2 
  15  chr15_46973325     HPrz    A    C        0      0        2 
  15  chr15_46973325     ZBoe    A    C        1      2        2 
  15  chr15_46973325     ZGre    A    C        0      0        2 
  15  chr15_46973325     ZHar    A    C        0      0        2 
  15  chr15_46973325   Sample    A    C        0      0        2 
  15  chr15_46975093     AAsi    T    A        0      0        2 
  15  chr15_46975093     AKia    T    A        0      0        2 
  15  chr15_46975093     AOna    T    A        0      0        2 
  15  chr15_46975093     ASom    T    A        0      0        2 
  15  chr15_46975093     HCab    T    A        1      2        2 
  15  chr15_46975093     HPrz    T    A        1      2        2 
  15  chr15_46975093     ZBoe    T    A        0      0        2 
  15  chr15_46975093     ZGre    T    A        0      0        2 
  15  chr15_46975093     ZHar    T    A        0      0        2 
  15  chr15_46975093   Sample    T    A        0      0        2 
  15  chr15_46975877     AAsi    A    G        0      0        2 
  15  chr15_46975877     AKia    A    G        0      0        2 
  15  chr15_46975877     AOna    A    G        0      0        2 
  15  chr15_46975877     ASom    A    G      0.5      1        2 
  15  chr15_46975877     HCab    A    G        0      0        2 
  15  chr15_46975877     HPrz    A    G        0      0        2 
  15  chr15_46975877     ZBoe    A    G        0      0        2 
  15  chr15_46975877     ZGre    A    G        0      0        2 
  15  chr15_46975877     ZHar    A    G        0      0        2 
  15  chr15_46975877   Sample    A    G        0      0        2 
  15  chr15_46994626     AAsi    A    C        1      2        2 
  15  chr15_46994626     AKia    A    C        0      0        2 
  15  chr15_46994626     AOna    A    C        0      0        2 
  15  chr15_46994626     ASom    A    C        1      2        2 
  15  chr15_46994626     HCab    A    C        0      0        2 
  15  chr15_46994626     HPrz    A    C        0      0        2 
  15  chr15_46994626     ZBoe    A    C        0      0        2 
  15  chr15_46994626     ZGre    A    C        0      0        2 
  15  chr15_46994626     ZHar    A    C        0      0        2 
  15  chr15_46994626   Sample    A    C        1      2        2 
  15  chr15_46996259     AAsi    T    G        0      0        2 
  15  chr15_46996259     AKia    T    G        0      0        2 
  15  chr15_46996259     AOna    T    G        0      0        2 
  15  chr15_46996259     ASom    T    G        0      0        2 
  15  chr15_46996259     HCab    T    G        1      2        2 
  15  chr15_46996259     HPrz    T    G      0.5      1        2 
  15  chr15_46996259     ZBoe    T    G        0      0        2 
  15  chr15_46996259     ZGre    T    G        0      0        2 
  15  chr15_46996259     ZHar    T    G        0      0        2 
  15  chr15_46996259   Sample    T    G        0      0        2 
  15  chr15_46999707     AAsi    G    A        0      0        2 
  15  chr15_46999707     AKia    G    A        0      0        2 
  15  chr15_46999707     AOna    G    A        0      0        2 
  15  chr15_46999707     ASom    G    A        0      0        2 
  15  chr15_46999707     HCab    G    A        0      0        2 
  15  chr15_46999707     HPrz    G    A      0.5      1        2 
  15  chr15_46999707     ZBoe    G    A        0      0        2 
  15  chr15_46999707     ZGre    G    A        0      0        2 
  15  chr15_46999707     ZHar    G    A        0      0        2 
  15  chr15_46999707   Sample    G    A        0      0        2 
  15  chr15_47003676     AAsi    T    C        0      0        2 
  15  chr15_47003676     AKia    T    C        0      0        2 
  15  chr15_47003676     AOna    T    C        0      0        2 
  15  chr15_47003676     ASom    T    C        0      0        2 
  15  chr15_47003676     HCab    T    C        0      0        2 
  15  chr15_47003676     HPrz    T    C        0      0        2 
  15  chr15_47003676     ZBoe    T    C        1      2        2 
  15  chr15_47003676     ZGre    T    C        0      0        2 
  15  chr15_47003676     ZHar    T    C        0      0        2 
  15  chr15_47003676   Sample    T    C        0      0        2 
  15  chr15_47005531     AAsi    A    G        0      0        2 
  15  chr15_47005531     AKia    A    G        0      0        2 
  15  chr15_47005531     AOna    A    G        0      0        2 
  15  chr15_47005531     ASom    A    G        0      0        2 
  15  chr15_47005531     HCab    A    G        0      0        2 
  15  chr15_47005531     HPrz    A    G        0      0        2 
  15  chr15_47005531     ZBoe    A    G        0      0        2 
  15  chr15_47005531     ZGre    A    G        0      0        2 
  15  chr15_47005531     ZHar    A    G      0.5      1        2 
  15  chr15_47005531   Sample    A    G        0      0        2 
  15  chr15_47013776     AAsi    T    C        0      0        2 
  15  chr15_47013776     AKia    T    C      0.5      1        2 
  15  chr15_47013776     AOna    T    C        1      2        2 
  15  chr15_47013776     ASom    T    C        0      0        2 
  15  chr15_47013776     HCab    T    C        0      0        2 
  15  chr15_47013776     HPrz    T    C        0      0        2 
  15  chr15_47013776     ZBoe    T    C        0      0        2 
  15  chr15_47013776     ZGre    T    C        0      0        2 
  15  chr15_47013776     ZHar    T    C        0      0        2 
  15  chr15_47013776   Sample    T    C        0      0        2 
  15  chr15_47015973     AAsi    T    C        0      0        2 
  15  chr15_47015973     AKia    T    C        0      0        2 
  15  chr15_47015973     AOna    T    C        0      0        2 
  15  chr15_47015973     ASom    T    C        0      0        2 
  15  chr15_47015973     HCab    T    C        1      2        2 
  15  chr15_47015973     HPrz    T    C        1      2        2 
  15  chr15_47015973     ZBoe    T    C        0      0        2 
  15  chr15_47015973     ZGre    T    C        0      0        2 
  15  chr15_47015973     ZHar    T    C        0      0        2 
  15  chr15_47015973   Sample    T    C        0      0        2 
  15  chr15_47016167     AAsi    G    T        0      0        2 
  15  chr15_47016167     AKia    G    T        0      0        2 
  15  chr15_47016167     AOna    G    T        0      0        2 
  15  chr15_47016167     ASom    G    T        0      0        2 
  15  chr15_47016167     HCab    G    T        1      2        2 
  15  chr15_47016167     HPrz    G    T        1      2        2 
  15  chr15_47016167     ZBoe    G    T        0      0        2 
  15  chr15_47016167     ZGre    G    T        0      0        2 
  15  chr15_47016167     ZHar    G    T        0      0        2 
  15  chr15_47016167   Sample    G    T        0      0        2 
  15  chr15_47016777     AAsi    G    T        0      0        2 
  15  chr15_47016777     AKia    G    T      0.5      1        2 
  15  chr15_47016777     AOna    G    T        1      2        2 
  15  chr15_47016777     ASom    G    T        0      0        2 
  15  chr15_47016777     HCab    G    T        1      2        2 
  15  chr15_47016777     HPrz    G    T        1      2        2 
  15  chr15_47016777     ZBoe    G    T        0      0        2 
  15  chr15_47016777     ZGre    G    T        0      0        2 
  15  chr15_47016777     ZHar    G    T        0      0        2 
  15  chr15_47016777   Sample    G    T        0      0        2 
  15  chr15_47017370     AAsi    T    C        0      0        2 
  15  chr15_47017370     AKia    T    C        0      0        2 
  15  chr15_47017370     AOna    T    C        0      0        2 
  15  chr15_47017370     ASom    T    C        0      0        2 
  15  chr15_47017370     HCab    T    C        0      0        2 
  15  chr15_47017370     HPrz    T    C        0      0        2 
  15  chr15_47017370     ZBoe    T    C        0      0        2 
  15  chr15_47017370     ZGre    T    C        0      0        2 
  15  chr15_47017370     ZHar    T    C      0.5      1        2 
  15  chr15_47017370   Sample    T    C        0      0        2 
  15  chr15_47019897     AAsi    G    A        0      0        2 
  15  chr15_47019897     AKia    G    A        0      0        2 
  15  chr15_47019897     AOna    G    A        0      0        2 
  15  chr15_47019897     ASom    G    A        0      0        2 
  15  chr15_47019897     HCab    G    A        0      0        2 
  15  chr15_47019897     HPrz    G    A        0      0        2 
  15  chr15_47019897     ZBoe    G    A        0      0        2 
  15  chr15_47019897     ZGre    G    A        0      0        2 
  15  chr15_47019897     ZHar    G    A      0.5      1        2 
  15  chr15_47019897   Sample    G    A        0      0        2 
  15  chr15_47022511     AAsi    C    A        1      2        2 
  15  chr15_47022511     AKia    C    A        0      0        2 
  15  chr15_47022511     AOna    C    A        0      0        2 
  15  chr15_47022511     ASom    C    A        1      2        2 
  15  chr15_47022511     HCab    C    A        0      0        2 
  15  chr15_47022511     HPrz    C    A        0      0        2 
  15  chr15_47022511     ZBoe    C    A        0      0        2 
  15  chr15_47022511     ZGre    C    A        0      0        2 
  15  chr15_47022511     ZHar    C    A        0      0        2 
  15  chr15_47022511   Sample    C    A        0      0        2 
  15  chr15_47027687     AAsi    T    C        0      0        2 
  15  chr15_47027687     AKia    T    C        0      0        2 
  15  chr15_47027687     AOna    T    C        0      0        2 
  15  chr15_47027687     ASom    T    C        0      0        2 
  15  chr15_47027687     HCab    T    C        0      0        2 
  15  chr15_47027687     HPrz    T    C        0      0        2 
  15  chr15_47027687     ZBoe    T    C        0      0        2 
  15  chr15_47027687     ZGre    T    C      0.5      1        2 
  15  chr15_47027687     ZHar    T    C        0      0        2 
  15  chr15_47027687   Sample    T    C        0      0        2 
  15  chr15_47029378     AAsi    G    C        0      0        2 
  15  chr15_47029378     AKia    G    C        0      0        2 
  15  chr15_47029378     AOna    G    C        0      0        2 
  15  chr15_47029378     ASom    G    C        0      0        2 
  15  chr15_47029378     HCab    G    C        0      0        2 
  15  chr15_47029378     HPrz    G    C        0      0        2 
  15  chr15_47029378     ZBoe    G    C        0      0        2 
  15  chr15_47029378     ZGre    G    C        0      0        2 
  15  chr15_47029378     ZHar    G    C      0.5      1        2 
  15  chr15_47029378   Sample    G    C        0      0        2 
  15  chr15_47031455     AAsi    A    G        1      2        2 
  15  chr15_47031455     AKia    A    G        0      0        2 
  15  chr15_47031455     AOna    A    G        0      0        2 
  15  chr15_47031455     ASom    A    G        1      2        2 
  15  chr15_47031455     HCab    A    G        0      0        2 
  15  chr15_47031455     HPrz    A    G        0      0        2 
  15  chr15_47031455     ZBoe    A    G        0      0        2 
  15  chr15_47031455     ZGre    A    G        0      0        2 
  15  chr15_47031455     ZHar    A    G        0      0        2 
  15  chr15_47031455   Sample    A    G        1      2        2 
  15  chr15_47032179     AAsi    G    A        0      0        2 
  15  chr15_47032179     AKia    G    A        0      0        2 
  15  chr15_47032179     AOna    G    A        0      0        2 
  15  chr15_47032179     ASom    G    A        0      0        2 
  15  chr15_47032179     HCab    G    A        1      2        2 
  15  chr15_47032179     HPrz    G    A      0.5      1        2 
  15  chr15_47032179     ZBoe    G    A        0      0        2 
  15  chr15_47032179     ZGre    G    A        0      0        2 
  15  chr15_47032179     ZHar    G    A        0      0        2 
  15  chr15_47032179   Sample    G    A        0      0        2 
  15  chr15_47032332     AAsi    T    A        0      0        2 
  15  chr15_47032332     AKia    T    A        0      0        2 
  15  chr15_47032332     AOna    T    A        0      0        2 
  15  chr15_47032332     ASom    T    A        0      0        2 
  15  chr15_47032332     HCab    T    A        0      0        2 
  15  chr15_47032332     HPrz    T    A        0      0        2 
  15  chr15_47032332     ZBoe    T    A        1      2        2 
  15  chr15_47032332     ZGre    T    A        0      0        2 
  15  chr15_47032332     ZHar    T    A        0      0        2 
  15  chr15_47032332   Sample    T    A        0      0        2 
  15  chr15_47036491     AAsi    C    A        0      0        2 
  15  chr15_47036491     AKia    C    A        0      0        2 
  15  chr15_47036491     AOna    C    A        0      0        2 
  15  chr15_47036491     ASom    C    A        0      0        2 
  15  chr15_47036491     HCab    C    A        0      0        2 
  15  chr15_47036491     HPrz    C    A      0.5      1        2 
  15  chr15_47036491     ZBoe    C    A        0      0        2 
  15  chr15_47036491     ZGre    C    A        0      0        2 
  15  chr15_47036491     ZHar    C    A        0      0        2 
  15  chr15_47036491   Sample    C    A        0      0        2 
  15  chr15_47045037     AAsi    G    A        0      0        2 
  15  chr15_47045037     AKia    G    A        0      0        2 
  15  chr15_47045037     AOna    G    A        0      0        2 
  15  chr15_47045037     ASom    G    A        0      0        2 
  15  chr15_47045037     HCab    G    A        1      2        2 
  15  chr15_47045037     HPrz    G    A        1      2        2 
  15  chr15_47045037     ZBoe    G    A        0      0        2 
  15  chr15_47045037     ZGre    G    A        0      0        2 
  15  chr15_47045037     ZHar    G    A        0      0        2 
  15  chr15_47045037   Sample    G    A        0      0        2 
  15  chr15_47046038     AAsi    A    T        0      0        2 
  15  chr15_47046038     AKia    A    T        0      0        2 
  15  chr15_47046038     AOna    A    T        0      0        2 
  15  chr15_47046038     ASom    A    T        0      0        2 
  15  chr15_47046038     HCab    A    T        0      0        2 
  15  chr15_47046038     HPrz    A    T        0      0        2 
  15  chr15_47046038     ZBoe    A    T        0      0        2 
  15  chr15_47046038     ZGre    A    T        0      0        2 
  15  chr15_47046038     ZHar    A    T      0.5      1        2 
  15  chr15_47046038   Sample    A    T        0      0        2 
  15  chr15_47047803     AAsi    C    A        0      0        2 
  15  chr15_47047803     AKia    C    A        0      0        2 
  15  chr15_47047803     AOna    C    A        0      0        2 
  15  chr15_47047803     ASom    C    A        0      0        2 
  15  chr15_47047803     HCab    C    A        0      0        2 
  15  chr15_47047803     HPrz    C    A        0      0        2 
  15  chr15_47047803     ZBoe    C    A        0      0        2 
  15  chr15_47047803     ZGre    C    A        0      0        2 
  15  chr15_47047803     ZHar    C    A        1      2        2 
  15  chr15_47047803   Sample    C    A        0      0        2 
  15  chr15_47050381     AAsi    A    G        0      0        2 
  15  chr15_47050381     AKia    A    G        0      0        2 
  15  chr15_47050381     AOna    A    G        0      0        2 
  15  chr15_47050381     ASom    A    G        0      0        2 
  15  chr15_47050381     HCab    A    G        0      0        2 
  15  chr15_47050381     HPrz    A    G        0      0        2 
  15  chr15_47050381     ZBoe    A    G        0      0        2 
  15  chr15_47050381     ZGre    A    G        1      2        2 
  15  chr15_47050381     ZHar    A    G        0      0        2 
  15  chr15_47050381   Sample    A    G        0      0        2 
  15  chr15_47051252     AAsi    A    T        0      0        2 
  15  chr15_47051252     AKia    A    T      0.5      1        2 
  15  chr15_47051252     AOna    A    T        0      0        2 
  15  chr15_47051252     ASom    A    T        0      0        2 
  15  chr15_47051252     HCab    A    T        0      0        2 
  15  chr15_47051252     HPrz    A    T        0      0        2 
  15  chr15_47051252     ZBoe    A    T        0      0        2 
  15  chr15_47051252     ZGre    A    T        0      0        2 
  15  chr15_47051252     ZHar    A    T        0      0        2 
  15  chr15_47051252   Sample    A    T        0      0        2 
  15  chr15_47056023     AAsi    C    T        0      0        2 
  15  chr15_47056023     AKia    C    T        0      0        2 
  15  chr15_47056023     AOna    C    T        0      0        2 
  15  chr15_47056023     ASom    C    T        0      0        2 
  15  chr15_47056023     HCab    C    T        0      0        2 
  15  chr15_47056023     HPrz    C    T        0      0        2 
  15  chr15_47056023     ZBoe    C    T        1      2        2 
  15  chr15_47056023     ZGre    C    T        0      0        2 
  15  chr15_47056023     ZHar    C    T        0      0        2 
  15  chr15_47056023   Sample    C    T        0      0        2 
  15  chr15_47056606     AAsi    A    G        0      0        2 
  15  chr15_47056606     AKia    A    G      0.5      1        2 
  15  chr15_47056606     AOna    A    G      0.5      1        2 
  15  chr15_47056606     ASom    A    G        0      0        2 
  15  chr15_47056606     HCab    A    G        0      0        2 
  15  chr15_47056606     HPrz    A    G        0      0        2 
  15  chr15_47056606     ZBoe    A    G        0      0        2 
  15  chr15_47056606     ZGre    A    G        0      0        2 
  15  chr15_47056606     ZHar    A    G        0      0        2 
  15  chr15_47056606   Sample    A    G        0      0        2 
  15  chr15_47063646     AAsi    T    C        0      0        2 
  15  chr15_47063646     AKia    T    C        0      0        2 
  15  chr15_47063646     AOna    T    C        0      0        2 
  15  chr15_47063646     ASom    T    C        0      0        2 
  15  chr15_47063646     HCab    T    C        0      0        2 
  15  chr15_47063646     HPrz    T    C        0      0        2 
  15  chr15_47063646     ZBoe    T    C        1      2        2 
  15  chr15_47063646     ZGre    T    C        0      0        2 
  15  chr15_47063646     ZHar    T    C        0      0        2 
  15  chr15_47063646   Sample    T    C        0      0        2 
  15  chr15_47065101     AAsi    C    T        0      0        2 
  15  chr15_47065101     AKia    C    T        0      0        2 
  15  chr15_47065101     AOna    C    T        0      0        2 
  15  chr15_47065101     ASom    C    T        0      0        2 
  15  chr15_47065101     HCab    C    T        1      2        2 
  15  chr15_47065101     HPrz    C    T        1      2        2 
  15  chr15_47065101     ZBoe    C    T        0      0        2 
  15  chr15_47065101     ZGre    C    T        0      0        2 
  15  chr15_47065101     ZHar    C    T        0      0        2 
  15  chr15_47065101   Sample    C    T        0      0        2 
  15  chr15_47069195     AAsi    A    G        1      2        2 
  15  chr15_47069195     AKia    A    G        1      2        2 
  15  chr15_47069195     AOna    A    G        1      2        2 
  15  chr15_47069195     ASom    A    G        1      2        2 
  15  chr15_47069195     HCab    A    G        0      0        2 
  15  chr15_47069195     HPrz    A    G        0      0        2 
  15  chr15_47069195     ZBoe    A    G        0      0        2 
  15  chr15_47069195     ZGre    A    G        0      0        2 
  15  chr15_47069195     ZHar    A    G        0      0        2 
  15  chr15_47069195   Sample    A    G        1      2        2 
  15  chr15_47073079     AAsi    A    G        0      0        2 
  15  chr15_47073079     AKia    A    G        0      0        2 
  15  chr15_47073079     AOna    A    G        0      0        2 
  15  chr15_47073079     ASom    A    G      0.5      1        2 
  15  chr15_47073079     HCab    A    G        0      0        2 
  15  chr15_47073079     HPrz    A    G        0      0        2 
  15  chr15_47073079     ZBoe    A    G        0      0        2 
  15  chr15_47073079     ZGre    A    G        0      0        2 
  15  chr15_47073079     ZHar    A    G        0      0        2 
  15  chr15_47073079   Sample    A    G        0      0        2 
  15  chr15_47074029     AAsi    T    C        1      2        2 
  15  chr15_47074029     AKia    T    C        0      0        2 
  15  chr15_47074029     AOna    T    C        0      0        2 
  15  chr15_47074029     ASom    T    C        1      2        2 
  15  chr15_47074029     HCab    T    C        0      0        2 
  15  chr15_47074029     HPrz    T    C        0      0        2 
  15  chr15_47074029     ZBoe    T    C        0      0        2 
  15  chr15_47074029     ZGre    T    C        0      0        2 
  15  chr15_47074029     ZHar    T    C        0      0        2 
  15  chr15_47074029   Sample    T    C        1      2        2 
  15  chr15_47083795     AAsi    T    C        0      0        2 
  15  chr15_47083795     AKia    T    C        0      0        2 
  15  chr15_47083795     AOna    T    C        0      0        2 
  15  chr15_47083795     ASom    T    C        0      0        2 
  15  chr15_47083795     HCab    T    C        0      0        2 
  15  chr15_47083795     HPrz    T    C        0      0        2 
  15  chr15_47083795     ZBoe    T    C        0      0        2 
  15  chr15_47083795     ZGre    T    C        0      0        2 
  15  chr15_47083795     ZHar    T    C      0.5      1        2 
  15  chr15_47083795   Sample    T    C        0      0        2 
  15  chr15_47098952     AAsi    C    G        0      0        2 
  15  chr15_47098952     AKia    C    G        0      0        2 
  15  chr15_47098952     AOna    C    G        0      0        2 
  15  chr15_47098952     ASom    C    G        0      0        2 
  15  chr15_47098952     HCab    C    G        0      0        2 
  15  chr15_47098952     HPrz    C    G        0      0        2 
  15  chr15_47098952     ZBoe    C    G        1      2        2 
  15  chr15_47098952     ZGre    C    G        0      0        2 
  15  chr15_47098952     ZHar    C    G        0      0        2 
  15  chr15_47098952   Sample    C    G        0      0        2 
  15  chr15_47100800     AAsi    C    T        0      0        2 
  15  chr15_47100800     AKia    C    T        1      2        2 
  15  chr15_47100800     AOna    C    T        0      0        2 
  15  chr15_47100800     ASom    C    T        0      0        2 
  15  chr15_47100800     HCab    C    T        0      0        2 
  15  chr15_47100800     HPrz    C    T        0      0        2 
  15  chr15_47100800     ZBoe    C    T        0      0        2 
  15  chr15_47100800     ZGre    C    T        0      0        2 
  15  chr15_47100800     ZHar    C    T        0      0        2 
  15  chr15_47100800   Sample    C    T        0      0        2 
  15  chr15_47101043     AAsi    A    G        0      0        2 
  15  chr15_47101043     AKia    A    G        0      0        2 
  15  chr15_47101043     AOna    A    G        0      0        2 
  15  chr15_47101043     ASom    A    G      0.5      1        2 
  15  chr15_47101043     HCab    A    G        0      0        2 
  15  chr15_47101043     HPrz    A    G        0      0        2 
  15  chr15_47101043     ZBoe    A    G        0      0        2 
  15  chr15_47101043     ZGre    A    G        0      0        2 
  15  chr15_47101043     ZHar    A    G        0      0        2 
  15  chr15_47101043   Sample    A    G        0      0        2 
  15  chr15_47103907     AAsi    G    A        0      0        2 
  15  chr15_47103907     AKia    G    A        0      0        2 
  15  chr15_47103907     AOna    G    A        0      0        2 
  15  chr15_47103907     ASom    G    A        0      0        2 
  15  chr15_47103907     HCab    G    A        1      2        2 
  15  chr15_47103907     HPrz    G    A        1      2        2 
  15  chr15_47103907     ZBoe    G    A        0      0        2 
  15  chr15_47103907     ZGre    G    A        0      0        2 
  15  chr15_47103907     ZHar    G    A        0      0        2 
  15  chr15_47103907   Sample    G    A        0      0        2 
  15  chr15_47108656     AAsi    A    G        0      0        2 
  15  chr15_47108656     AKia    A    G        0      0        2 
  15  chr15_47108656     AOna    A    G        0      0        2 
  15  chr15_47108656     ASom    A    G      0.5      1        2 
  15  chr15_47108656     HCab    A    G        0      0        2 
  15  chr15_47108656     HPrz    A    G        0      0        2 
  15  chr15_47108656     ZBoe    A    G        0      0        2 
  15  chr15_47108656     ZGre    A    G        0      0        2 
  15  chr15_47108656     ZHar    A    G        0      0        2 
  15  chr15_47108656   Sample    A    G        0      0        2 
  15  chr15_47117044     AAsi    A    G        0      0        2 
  15  chr15_47117044     AKia    A    G        0      0        2 
  15  chr15_47117044     AOna    A    G        0      0        2 
  15  chr15_47117044     ASom    A    G        0      0        2 
  15  chr15_47117044     HCab    A    G        0      0        2 
  15  chr15_47117044     HPrz    A    G        0      0        2 
  15  chr15_47117044     ZBoe    A    G        0      0        2 
  15  chr15_47117044     ZGre    A    G      0.5      1        2 
  15  chr15_47117044     ZHar    A    G        0      0        2 
  15  chr15_47117044   Sample    A    G        0      0        2 
  15  chr15_47117979     AAsi    C    G        0      0        2 
  15  chr15_47117979     AKia    C    G        0      0        2 
  15  chr15_47117979     AOna    C    G        0      0        2 
  15  chr15_47117979     ASom    C    G        0      0        2 
  15  chr15_47117979     HCab    C    G        0      0        2 
  15  chr15_47117979     HPrz    C    G        0      0        2 
  15  chr15_47117979     ZBoe    C    G        1      2        2 
  15  chr15_47117979     ZGre    C    G      0.5      1        2 
  15  chr15_47117979     ZHar    C    G        1      2        2 
  15  chr15_47117979   Sample    C    G        0      0        2 
  15  chr15_47127251     AAsi    T    A        0      0        2 
  15  chr15_47127251     AKia    T    A        0      0        2 
  15  chr15_47127251     AOna    T    A        0      0        2 
  15  chr15_47127251     ASom    T    A        0      0        2 
  15  chr15_47127251     HCab    T    A        0      0        2 
  15  chr15_47127251     HPrz    T    A        0      0        2 
  15  chr15_47127251     ZBoe    T    A        0      0        2 
  15  chr15_47127251     ZGre    T    A        0      0        2 
  15  chr15_47127251     ZHar    T    A      0.5      1        2 
  15  chr15_47127251   Sample    T    A        0      0        2 
  15  chr15_47129949     AAsi    A    G        0      0        2 
  15  chr15_47129949     AKia    A    G        0      0        2 
  15  chr15_47129949     AOna    A    G      0.5      1        2 
  15  chr15_47129949     ASom    A    G        0      0        2 
  15  chr15_47129949     HCab    A    G        0      0        2 
  15  chr15_47129949     HPrz    A    G        0      0        2 
  15  chr15_47129949     ZBoe    A    G        0      0        2 
  15  chr15_47129949     ZGre    A    G        0      0        2 
  15  chr15_47129949     ZHar    A    G        0      0        2 
  15  chr15_47129949   Sample    A    G        0      0        2 
  15  chr15_47131526     AAsi    G    A        1      2        2 
  15  chr15_47131526     AKia    G    A        0      0        2 
  15  chr15_47131526     AOna    G    A        0      0        2 
  15  chr15_47131526     ASom    G    A        1      2        2 
  15  chr15_47131526     HCab    G    A        0      0        2 
  15  chr15_47131526     HPrz    G    A        0      0        2 
  15  chr15_47131526     ZBoe    G    A        0      0        2 
  15  chr15_47131526     ZGre    G    A        0      0        2 
  15  chr15_47131526     ZHar    G    A        0      0        2 
  15  chr15_47131526   Sample    G    A        1      2        2 
  15  chr15_47132205     AAsi    A    G        0      0        2 
  15  chr15_47132205     AKia    A    G        0      0        2 
  15  chr15_47132205     AOna    A    G        0      0        2 
  15  chr15_47132205     ASom    A    G        0      0        2 
  15  chr15_47132205     HCab    A    G        0      0        2 
  15  chr15_47132205     HPrz    A    G        0      0        2 
  15  chr15_47132205     ZBoe    A    G        1      2        2 
  15  chr15_47132205     ZGre    A    G        0      0        2 
  15  chr15_47132205     ZHar    A    G        0      0        2 
  15  chr15_47132205   Sample    A    G        0      0        2 
  15  chr15_47132907     AAsi    T    C        0      0        2 
  15  chr15_47132907     AKia    T    C        0      0        2 
  15  chr15_47132907     AOna    T    C        0      0        2 
  15  chr15_47132907     ASom    T    C        0      0        2 
  15  chr15_47132907     HCab    T    C        1      2        2 
  15  chr15_47132907     HPrz    T    C        1      2        2 
  15  chr15_47132907     ZBoe    T    C        0      0        2 
  15  chr15_47132907     ZGre    T    C        0      0        2 
  15  chr15_47132907     ZHar    T    C        0      0        2 
  15  chr15_47132907   Sample    T    C        0      0        2 
  15  chr15_47139013     AAsi    G    A        0      0        2 
  15  chr15_47139013     AKia    G    A        0      0        2 
  15  chr15_47139013     AOna    G    A        0      0        2 
  15  chr15_47139013     ASom    G    A        0      0        2 
  15  chr15_47139013     HCab    G    A        0      0        2 
  15  chr15_47139013     HPrz    G    A        0      0        2 
  15  chr15_47139013     ZBoe    G    A        0      0        2 
  15  chr15_47139013     ZGre    G    A        1      2        2 
  15  chr15_47139013     ZHar    G    A        0      0        2 
  15  chr15_47139013   Sample    G    A        0      0        2 
  15  chr15_47139206     AAsi    T    C        0      0        2 
  15  chr15_47139206     AKia    T    C        0      0        2 
  15  chr15_47139206     AOna    T    C        0      0        2 
  15  chr15_47139206     ASom    T    C        0      0        2 
  15  chr15_47139206     HCab    T    C        1      2        2 
  15  chr15_47139206     HPrz    T    C        1      2        2 
  15  chr15_47139206     ZBoe    T    C        0      0        2 
  15  chr15_47139206     ZGre    T    C        0      0        2 
  15  chr15_47139206     ZHar    T    C        0      0        2 
  15  chr15_47139206   Sample    T    C        0      0        2 
  15  chr15_47139590     AAsi    T    G        0      0        2 
  15  chr15_47139590     AKia    T    G        0      0        2 
  15  chr15_47139590     AOna    T    G        0      0        2 
  15  chr15_47139590     ASom    T    G        0      0        2 
  15  chr15_47139590     HCab    T    G        0      0        2 
  15  chr15_47139590     HPrz    T    G        0      0        2 
  15  chr15_47139590     ZBoe    T    G        0      0        2 
  15  chr15_47139590     ZGre    T    G        1      2        2 
  15  chr15_47139590     ZHar    T    G        0      0        2 
  15  chr15_47139590   Sample    T    G        0      0        2 
  15  chr15_47144907     AAsi    G    T        0      0        2 
  15  chr15_47144907     AKia    G    T        0      0        2 
  15  chr15_47144907     AOna    G    T      0.5      1        2 
  15  chr15_47144907     ASom    G    T        0      0        2 
  15  chr15_47144907     HCab    G    T        0      0        2 
  15  chr15_47144907     HPrz    G    T        0      0        2 
  15  chr15_47144907     ZBoe    G    T        0      0        2 
  15  chr15_47144907     ZGre    G    T        0      0        2 
  15  chr15_47144907     ZHar    G    T        0      0        2 
  15  chr15_47144907   Sample    G    T        0      0        2 
  15  chr15_47149180     AAsi    G    A        0      0        2 
  15  chr15_47149180     AKia    G    A        0      0        2 
  15  chr15_47149180     AOna    G    A        0      0        2 
  15  chr15_47149180     ASom    G    A        0      0        2 
  15  chr15_47149180     HCab    G    A        1      2        2 
  15  chr15_47149180     HPrz    G    A        1      2        2 
  15  chr15_47149180     ZBoe    G    A        0      0        2 
  15  chr15_47149180     ZGre    G    A        0      0        2 
  15  chr15_47149180     ZHar    G    A        0      0        2 
  15  chr15_47149180   Sample    G    A        0      0        2 
  15  chr15_47151913     AAsi    T    A        0      0        2 
  15  chr15_47151913     AKia    T    A        0      0        2 
  15  chr15_47151913     AOna    T    A        1      2        2 
  15  chr15_47151913     ASom    T    A        0      0        2 
  15  chr15_47151913     HCab    T    A        0      0        2 
  15  chr15_47151913     HPrz    T    A        0      0        2 
  15  chr15_47151913     ZBoe    T    A        0      0        2 
  15  chr15_47151913     ZGre    T    A        0      0        2 
  15  chr15_47151913     ZHar    T    A        0      0        2 
  15  chr15_47151913   Sample    T    A        0      0        2 
  15  chr15_47168907     AAsi    G    C        0      0        2 
  15  chr15_47168907     AKia    G    C        0      0        2 
  15  chr15_47168907     AOna    G    C        0      0        2 
  15  chr15_47168907     ASom    G    C        0      0        2 
  15  chr15_47168907     HCab    G    C        0      0        2 
  15  chr15_47168907     HPrz    G    C        0      0        2 
  15  chr15_47168907     ZBoe    G    C        0      0        2 
  15  chr15_47168907     ZGre    G    C      0.5      1        2 
  15  chr15_47168907     ZHar    G    C        0      0        2 
  15  chr15_47168907   Sample    G    C        0      0        2 
  15  chr15_47170120     AAsi    C    T        0      0        2 
  15  chr15_47170120     AKia    C    T        0      0        2 
  15  chr15_47170120     AOna    C    T        0      0        2 
  15  chr15_47170120     ASom    C    T        0      0        2 
  15  chr15_47170120     HCab    C    T        1      2        2 
  15  chr15_47170120     HPrz    C    T        0      0        2 
  15  chr15_47170120     ZBoe    C    T        0      0        2 
  15  chr15_47170120     ZGre    C    T        0      0        2 
  15  chr15_47170120     ZHar    C    T        0      0        2 
  15  chr15_47170120   Sample    C    T        0      0        2 
  15  chr15_47170236     AAsi    C    T        0      0        2 
  15  chr15_47170236     AKia    C    T        0      0        2 
  15  chr15_47170236     AOna    C    T        0      0        2 
  15  chr15_47170236     ASom    C    T        0      0        2 
  15  chr15_47170236     HCab    C    T        1      2        2 
  15  chr15_47170236     HPrz    C    T        1      2        2 
  15  chr15_47170236     ZBoe    C    T        0      0        2 
  15  chr15_47170236     ZGre    C    T        0      0        2 
  15  chr15_47170236     ZHar    C    T        0      0        2 
  15  chr15_47170236   Sample    C    T        0      0        2 
  15  chr15_47174983     AAsi    G    A        0      0        2 
  15  chr15_47174983     AKia    G    A        0      0        2 
  15  chr15_47174983     AOna    G    A        0      0        2 
  15  chr15_47174983     ASom    G    A        0      0        2 
  15  chr15_47174983     HCab    G    A        1      2        2 
  15  chr15_47174983     HPrz    G    A        1      2        2 
  15  chr15_47174983     ZBoe    G    A        0      0        2 
  15  chr15_47174983     ZGre    G    A        0      0        2 
  15  chr15_47174983     ZHar    G    A        0      0        2 
  15  chr15_47174983   Sample    G    A        0      0        2 
  15  chr15_47177657     AAsi    C    T        0      0        2 
  15  chr15_47177657     AKia    C    T        0      0        2 
  15  chr15_47177657     AOna    C    T        0      0        2 
  15  chr15_47177657     ASom    C    T        0      0        2 
  15  chr15_47177657     HCab    C    T        1      2        2 
  15  chr15_47177657     HPrz    C    T        1      2        2 
  15  chr15_47177657     ZBoe    C    T        0      0        2 
  15  chr15_47177657     ZGre    C    T        0      0        2 
  15  chr15_47177657     ZHar    C    T        0      0        2 
  15  chr15_47177657   Sample    C    T        0      0        2 
  15  chr15_47178695     AAsi    A    G        0      0        2 
  15  chr15_47178695     AKia    A    G      0.5      1        2 
  15  chr15_47178695     AOna    A    G        0      0        2 
  15  chr15_47178695     ASom    A    G        0      0        2 
  15  chr15_47178695     HCab    A    G        0      0        2 
  15  chr15_47178695     HPrz    A    G        0      0        2 
  15  chr15_47178695     ZBoe    A    G        0      0        2 
  15  chr15_47178695     ZGre    A    G        0      0        2 
  15  chr15_47178695     ZHar    A    G        0      0        2 
  15  chr15_47178695   Sample    A    G        0      0        2 
  15  chr15_47180539     AAsi    T    A        0      0        2 
  15  chr15_47180539     AKia    T    A        0      0        2 
  15  chr15_47180539     AOna    T    A        0      0        2 
  15  chr15_47180539     ASom    T    A        0      0        2 
  15  chr15_47180539     HCab    T    A        1      2        2 
  15  chr15_47180539     HPrz    T    A        0      0        2 
  15  chr15_47180539     ZBoe    T    A        0      0        2 
  15  chr15_47180539     ZGre    T    A        0      0        2 
  15  chr15_47180539     ZHar    T    A        0      0        2 
  15  chr15_47180539   Sample    T    A        0      0        2 
  15  chr15_47224429     AAsi    T    C        0      0        2 
  15  chr15_47224429     AKia    T    C        0      0        2 
  15  chr15_47224429     AOna    T    C        0      0        2 
  15  chr15_47224429     ASom    T    C        0      0        2 
  15  chr15_47224429     HCab    T    C        0      0        2 
  15  chr15_47224429     HPrz    T    C        0      0        2 
  15  chr15_47224429     ZBoe    T    C        1      2        2 
  15  chr15_47224429     ZGre    T    C        0      0        2 
  15  chr15_47224429     ZHar    T    C        0      0        2 
  15  chr15_47224429   Sample    T    C        0      0        2 
  15  chr15_47226094     AAsi    C    T        0      0        2 
  15  chr15_47226094     AKia    C    T        0      0        2 
  15  chr15_47226094     AOna    C    T      0.5      1        2 
  15  chr15_47226094     ASom    C    T        0      0        2 
  15  chr15_47226094     HCab    C    T        0      0        2 
  15  chr15_47226094     HPrz    C    T        0      0        2 
  15  chr15_47226094     ZBoe    C    T        0      0        2 
  15  chr15_47226094     ZGre    C    T        0      0        2 
  15  chr15_47226094     ZHar    C    T        0      0        2 
  15  chr15_47226094   Sample    C    T        0      0        2 
  15  chr15_47226672     AAsi    G    T        0      0        2 
  15  chr15_47226672     AKia    G    T        0      0        2 
  15  chr15_47226672     AOna    G    T        0      0        2 
  15  chr15_47226672     ASom    G    T        1      2        2 
  15  chr15_47226672     HCab    G    T        0      0        2 
  15  chr15_47226672     HPrz    G    T        0      0        2 
  15  chr15_47226672     ZBoe    G    T        0      0        2 
  15  chr15_47226672     ZGre    G    T        0      0        2 
  15  chr15_47226672     ZHar    G    T        0      0        2 
  15  chr15_47226672   Sample    G    T        0      0        2 
  15  chr15_47228032     AAsi    G    C        0      0        2 
  15  chr15_47228032     AKia    G    C        0      0        2 
  15  chr15_47228032     AOna    G    C        0      0        2 
  15  chr15_47228032     ASom    G    C        0      0        2 
  15  chr15_47228032     HCab    G    C        0      0        2 
  15  chr15_47228032     HPrz    G    C        0      0        2 
  15  chr15_47228032     ZBoe    G    C        1      2        2 
  15  chr15_47228032     ZGre    G    C        0      0        2 
  15  chr15_47228032     ZHar    G    C      0.5      1        2 
  15  chr15_47228032   Sample    G    C        0      0        2 
  15  chr15_47230412     AAsi    C    T        0      0        2 
  15  chr15_47230412     AKia    C    T        0      0        2 
  15  chr15_47230412     AOna    C    T        0      0        2 
  15  chr15_47230412     ASom    C    T        0      0        2 
  15  chr15_47230412     HCab    C    T        1      2        2 
  15  chr15_47230412     HPrz    C    T        1      2        2 
  15  chr15_47230412     ZBoe    C    T        0      0        2 
  15  chr15_47230412     ZGre    C    T        0      0        2 
  15  chr15_47230412     ZHar    C    T        0      0        2 
  15  chr15_47230412   Sample    C    T        0      0        2 
  15  chr15_47232859     AAsi    A    T        0      0        2 
  15  chr15_47232859     AKia    A    T        0      0        2 
  15  chr15_47232859     AOna    A    T        0      0        2 
  15  chr15_47232859     ASom    A    T        0      0        2 
  15  chr15_47232859     HCab    A    T        1      2        2 
  15  chr15_47232859     HPrz    A    T        1      2        2 
  15  chr15_47232859     ZBoe    A    T        0      0        2 
  15  chr15_47232859     ZGre    A    T        0      0        2 
  15  chr15_47232859     ZHar    A    T        0      0        2 
  15  chr15_47232859   Sample    A    T        0      0        2 
  15  chr15_47239017     AAsi    A    G      0.5      1        2 
  15  chr15_47239017     AKia    A    G        0      0        2 
  15  chr15_47239017     AOna    A    G        0      0        2 
  15  chr15_47239017     ASom    A    G        0      0        2 
  15  chr15_47239017     HCab    A    G        0      0        2 
  15  chr15_47239017     HPrz    A    G        0      0        2 
  15  chr15_47239017     ZBoe    A    G        0      0        2 
  15  chr15_47239017     ZGre    A    G        0      0        2 
  15  chr15_47239017     ZHar    A    G        0      0        2 
  15  chr15_47239017   Sample    A    G        0      0        2 
  15  chr15_47245787     AAsi    T    C        0      0        2 
  15  chr15_47245787     AKia    T    C        0      0        2 
  15  chr15_47245787     AOna    T    C        0      0        2 
  15  chr15_47245787     ASom    T    C        0      0        2 
  15  chr15_47245787     HCab    T    C        1      2        2 
  15  chr15_47245787     HPrz    T    C        1      2        2 
  15  chr15_47245787     ZBoe    T    C        0      0        2 
  15  chr15_47245787     ZGre    T    C        0      0        2 
  15  chr15_47245787     ZHar    T    C        0      0        2 
  15  chr15_47245787   Sample    T    C        0      0        2 
  15  chr15_47254974     AAsi    C    G        0      0        2 
  15  chr15_47254974     AKia    C    G        0      0        2 
  15  chr15_47254974     AOna    C    G        0      0        2 
  15  chr15_47254974     ASom    C    G        0      0        2 
  15  chr15_47254974     HCab    C    G        1      2        2 
  15  chr15_47254974     HPrz    C    G        1      2        2 
  15  chr15_47254974     ZBoe    C    G        0      0        2 
  15  chr15_47254974     ZGre    C    G        0      0        2 
  15  chr15_47254974     ZHar    C    G        0      0        2 
  15  chr15_47254974   Sample    C    G        0      0        2 
  15  chr15_47258785     AAsi    T    C        0      0        2 
  15  chr15_47258785     AKia    T    C        0      0        2 
  15  chr15_47258785     AOna    T    C        0      0        2 
  15  chr15_47258785     ASom    T    C        0      0        2 
  15  chr15_47258785     HCab    T    C        1      2        2 
  15  chr15_47258785     HPrz    T    C        0      0        2 
  15  chr15_47258785     ZBoe    T    C        0      0        2 
  15  chr15_47258785     ZGre    T    C        0      0        2 
  15  chr15_47258785     ZHar    T    C        0      0        2 
  15  chr15_47258785   Sample    T    C        0      0        2 
  15  chr15_47267326     AAsi    A    G        0      0        2 
  15  chr15_47267326     AKia    A    G        0      0        2 
  15  chr15_47267326     AOna    A    G        0      0        2 
  15  chr15_47267326     ASom    A    G        0      0        2 
  15  chr15_47267326     HCab    A    G        0      0        2 
  15  chr15_47267326     HPrz    A    G      0.5      1        2 
  15  chr15_47267326     ZBoe    A    G        0      0        2 
  15  chr15_47267326     ZGre    A    G        0      0        2 
  15  chr15_47267326     ZHar    A    G        0      0        2 
  15  chr15_47267326   Sample    A    G        0      0        2 
  15  chr15_47268557     AAsi    A    G        0      0        2 
  15  chr15_47268557     AKia    A    G        0      0        2 
  15  chr15_47268557     AOna    A    G        0      0        2 
  15  chr15_47268557     ASom    A    G        0      0        2 
  15  chr15_47268557     HCab    A    G        0      0        2 
  15  chr15_47268557     HPrz    A    G        0      0        2 
  15  chr15_47268557     ZBoe    A    G        0      0        2 
  15  chr15_47268557     ZGre    A    G        0      0        2 
  15  chr15_47268557     ZHar    A    G      0.5      1        2 
  15  chr15_47268557   Sample    A    G        0      0        2 
  15  chr15_47269715     AAsi    A    G        0      0        2 
  15  chr15_47269715     AKia    A    G        0      0        2 
  15  chr15_47269715     AOna    A    G        0      0        2 
  15  chr15_47269715     ASom    A    G        0      0        2 
  15  chr15_47269715     HCab    A    G        1      2        2 
  15  chr15_47269715     HPrz    A    G        1      2        2 
  15  chr15_47269715     ZBoe    A    G        0      0        2 
  15  chr15_47269715     ZGre    A    G        0      0        2 
  15  chr15_47269715     ZHar    A    G        0      0        2 
  15  chr15_47269715   Sample    A    G        0      0        2 
  15  chr15_47277189     AAsi    A    G        0      0        2 
  15  chr15_47277189     AKia    A    G        0      0        2 
  15  chr15_47277189     AOna    A    G        0      0        2 
  15  chr15_47277189     ASom    A    G        0      0        2 
  15  chr15_47277189     HCab    A    G        0      0        2 
  15  chr15_47277189     HPrz    A    G      0.5      1        2 
  15  chr15_47277189     ZBoe    A    G        0      0        2 
  15  chr15_47277189     ZGre    A    G        0      0        2 
  15  chr15_47277189     ZHar    A    G        0      0        2 
  15  chr15_47277189   Sample    A    G        0      0        2 
  15  chr15_47277972     AAsi    C    A        0      0        2 
  15  chr15_47277972     AKia    C    A      0.5      1        2 
  15  chr15_47277972     AOna    C    A        0      0        2 
  15  chr15_47277972     ASom    C    A        0      0        2 
  15  chr15_47277972     HCab    C    A        0      0        2 
  15  chr15_47277972     HPrz    C    A        0      0        2 
  15  chr15_47277972     ZBoe    C    A        0      0        2 
  15  chr15_47277972     ZGre    C    A        0      0        2 
  15  chr15_47277972     ZHar    C    A        0      0        2 
  15  chr15_47277972   Sample    C    A        0      0        2 
  15  chr15_47278024     AAsi    T    G        0      0        2 
  15  chr15_47278024     AKia    T    G        0      0        2 
  15  chr15_47278024     AOna    T    G        0      0        2 
  15  chr15_47278024     ASom    T    G        0      0        2 
  15  chr15_47278024     HCab    T    G        0      0        2 
  15  chr15_47278024     HPrz    T    G        0      0        2 
  15  chr15_47278024     ZBoe    T    G        0      0        2 
  15  chr15_47278024     ZGre    T    G        0      0        2 
  15  chr15_47278024     ZHar    T    G        1      2        2 
  15  chr15_47278024   Sample    T    G        0      0        2 
  15  chr15_47278898     AAsi    G    A        1      2        2 
  15  chr15_47278898     AKia    G    A        0      0        2 
  15  chr15_47278898     AOna    G    A        0      0        2 
  15  chr15_47278898     ASom    G    A        0      0        2 
  15  chr15_47278898     HCab    G    A        0      0        2 
  15  chr15_47278898     HPrz    G    A        0      0        2 
  15  chr15_47278898     ZBoe    G    A        0      0        2 
  15  chr15_47278898     ZGre    G    A        0      0        2 
  15  chr15_47278898     ZHar    G    A        0      0        2 
  15  chr15_47278898   Sample    G    A        1      2        2 
  15  chr15_47279419     AAsi    C    T        0      0        2 
  15  chr15_47279419     AKia    C    T        0      0        2 
  15  chr15_47279419     AOna    C    T      0.5      1        2 
  15  chr15_47279419     ASom    C    T        0      0        2 
  15  chr15_47279419     HCab    C    T        0      0        2 
  15  chr15_47279419     HPrz    C    T        0      0        2 
  15  chr15_47279419     ZBoe    C    T        0      0        2 
  15  chr15_47279419     ZGre    C    T        0      0        2 
  15  chr15_47279419     ZHar    C    T        0      0        2 
  15  chr15_47279419   Sample    C    T        0      0        2 
  15  chr15_47282390     AAsi    T    C        0      0        2 
  15  chr15_47282390     AKia    T    C        0      0        2 
  15  chr15_47282390     AOna    T    C        0      0        2 
  15  chr15_47282390     ASom    T    C        0      0        2 
  15  chr15_47282390     HCab    T    C        0      0        2 
  15  chr15_47282390     HPrz    T    C        0      0        2 
  15  chr15_47282390     ZBoe    T    C        1      2        2 
  15  chr15_47282390     ZGre    T    C        1      2        2 
  15  chr15_47282390     ZHar    T    C        1      2        2 
  15  chr15_47282390   Sample    T    C        0      0        2 
  15  chr15_47299784     AAsi    C    T        1      2        2 
  15  chr15_47299784     AKia    C    T        1      2        2 
  15  chr15_47299784     AOna    C    T        1      2        2 
  15  chr15_47299784     ASom    C    T        1      2        2 
  15  chr15_47299784     HCab    C    T        0      0        2 
  15  chr15_47299784     HPrz    C    T        0      0        2 
  15  chr15_47299784     ZBoe    C    T        0      0        2 
  15  chr15_47299784     ZGre    C    T        0      0        2 
  15  chr15_47299784     ZHar    C    T        0      0        2 
  15  chr15_47299784   Sample    C    T        1      2        2 
  15  chr15_47302119     AAsi    T    A        0      0        2 
  15  chr15_47302119     AKia    T    A        0      0        2 
  15  chr15_47302119     AOna    T    A        0      0        2 
  15  chr15_47302119     ASom    T    A        0      0        2 
  15  chr15_47302119     HCab    T    A      0.5      1        2 
  15  chr15_47302119     HPrz    T    A      0.5      1        2 
  15  chr15_47302119     ZBoe    T    A        0      0        2 
  15  chr15_47302119     ZGre    T    A        0      0        2 
  15  chr15_47302119     ZHar    T    A        0      0        2 
  15  chr15_47302119   Sample    T    A        0      0        2 
  15  chr15_47302262     AAsi    A    G        0      0        2 
  15  chr15_47302262     AKia    A    G      0.5      1        2 
  15  chr15_47302262     AOna    A    G        1      2        2 
  15  chr15_47302262     ASom    A    G        0      0        2 
  15  chr15_47302262     HCab    A    G        0      0        2 
  15  chr15_47302262     HPrz    A    G        0      0        2 
  15  chr15_47302262     ZBoe    A    G        0      0        2 
  15  chr15_47302262     ZGre    A    G        0      0        2 
  15  chr15_47302262     ZHar    A    G        0      0        2 
  15  chr15_47302262   Sample    A    G        0      0        2 
  15  chr15_47302465     AAsi    T    A        1      2        2 
  15  chr15_47302465     AKia    T    A      0.5      1        2 
  15  chr15_47302465     AOna    T    A        0      0        2 
  15  chr15_47302465     ASom    T    A        1      2        2 
  15  chr15_47302465     HCab    T    A        0      0        2 
  15  chr15_47302465     HPrz    T    A        0      0        2 
  15  chr15_47302465     ZBoe    T    A        0      0        2 
  15  chr15_47302465     ZGre    T    A        0      0        2 
  15  chr15_47302465     ZHar    T    A        0      0        2 
  15  chr15_47302465   Sample    T    A        1      2        2 
  15  chr15_47308029     AAsi    G    A        0      0        2 
  15  chr15_47308029     AKia    G    A        0      0        2 
  15  chr15_47308029     AOna    G    A      0.5      1        2 
  15  chr15_47308029     ASom    G    A        0      0        2 
  15  chr15_47308029     HCab    G    A        0      0        2 
  15  chr15_47308029     HPrz    G    A        0      0        2 
  15  chr15_47308029     ZBoe    G    A        0      0        2 
  15  chr15_47308029     ZGre    G    A        0      0        2 
  15  chr15_47308029     ZHar    G    A        0      0        2 
  15  chr15_47308029   Sample    G    A        0      0        2 
  15  chr15_47309423     AAsi    T    C        0      0        2 
  15  chr15_47309423     AKia    T    C        0      0        2 
  15  chr15_47309423     AOna    T    C        0      0        2 
  15  chr15_47309423     ASom    T    C        0      0        2 
  15  chr15_47309423     HCab    T    C        0      0        2 
  15  chr15_47309423     HPrz    T    C        0      0        2 
  15  chr15_47309423     ZBoe    T    C        1      2        2 
  15  chr15_47309423     ZGre    T    C        1      2        2 
  15  chr15_47309423     ZHar    T    C        1      2        2 
  15  chr15_47309423   Sample    T    C        0      0        2 
  15  chr15_47309886     AAsi    C    T        0      0        2 
  15  chr15_47309886     AKia    C    T        0      0        2 
  15  chr15_47309886     AOna    C    T      0.5      1        2 
  15  chr15_47309886     ASom    C    T        0      0        2 
  15  chr15_47309886     HCab    C    T        0      0        2 
  15  chr15_47309886     HPrz    C    T        0      0        2 
  15  chr15_47309886     ZBoe    C    T        0      0        2 
  15  chr15_47309886     ZGre    C    T        0      0        2 
  15  chr15_47309886     ZHar    C    T        0      0        2 
  15  chr15_47309886   Sample    C    T        0      0        2 
  15  chr15_47314630     AAsi    C    G        0      0        2 
  15  chr15_47314630     AKia    C    G        0      0        2 
  15  chr15_47314630     AOna    C    G        0      0        2 
  15  chr15_47314630     ASom    C    G        0      0        2 
  15  chr15_47314630     HCab    C    G        1      2        2 
  15  chr15_47314630     HPrz    C    G        1      2        2 
  15  chr15_47314630     ZBoe    C    G        0      0        2 
  15  chr15_47314630     ZGre    C    G        0      0        2 
  15  chr15_47314630     ZHar    C    G        0      0        2 
  15  chr15_47314630   Sample    C    G        0      0        2 
  15  chr15_47317841     AAsi    C    G        0      0        2 
  15  chr15_47317841     AKia    C    G        0      0        2 
  15  chr15_47317841     AOna    C    G        0      0        2 
  15  chr15_47317841     ASom    C    G        0      0        2 
  15  chr15_47317841     HCab    C    G        1      2        2 
  15  chr15_47317841     HPrz    C    G        1      2        2 
  15  chr15_47317841     ZBoe    C    G        0      0        2 
  15  chr15_47317841     ZGre    C    G        0      0        2 
  15  chr15_47317841     ZHar    C    G        0      0        2 
  15  chr15_47317841   Sample    C    G        0      0        2 
  15  chr15_47320962     AAsi    G    T        0      0        2 
  15  chr15_47320962     AKia    G    T        0      0        2 
  15  chr15_47320962     AOna    G    T        0      0        2 
  15  chr15_47320962     ASom    G    T        1      2        2 
  15  chr15_47320962     HCab    G    T        0      0        2 
  15  chr15_47320962     HPrz    G    T        0      0        2 
  15  chr15_47320962     ZBoe    G    T        0      0        2 
  15  chr15_47320962     ZGre    G    T        0      0        2 
  15  chr15_47320962     ZHar    G    T        0      0        2 
  15  chr15_47320962   Sample    G    T        0      0        2 
  15  chr15_47340184     AAsi    G    A        0      0        2 
  15  chr15_47340184     AKia    G    A        0      0        2 
  15  chr15_47340184     AOna    G    A        0      0        2 
  15  chr15_47340184     ASom    G    A        0      0        2 
  15  chr15_47340184     HCab    G    A        0      0        2 
  15  chr15_47340184     HPrz    G    A        0      0        2 
  15  chr15_47340184     ZBoe    G    A        0      0        2 
  15  chr15_47340184     ZGre    G    A        1      2        2 
  15  chr15_47340184     ZHar    G    A        0      0        2 
  15  chr15_47340184   Sample    G    A        0      0        2 
  15  chr15_47340563     AAsi    A    G        0      0        2 
  15  chr15_47340563     AKia    A    G        0      0        2 
  15  chr15_47340563     AOna    A    G        0      0        2 
  15  chr15_47340563     ASom    A    G        0      0        2 
  15  chr15_47340563     HCab    A    G        1      2        2 
  15  chr15_47340563     HPrz    A    G        1      2        2 
  15  chr15_47340563     ZBoe    A    G        0      0        2 
  15  chr15_47340563     ZGre    A    G        0      0        2 
  15  chr15_47340563     ZHar    A    G        0      0        2 
  15  chr15_47340563   Sample    A    G        0      0        2 
  15  chr15_47347722     AAsi    T    G        0      0        2 
  15  chr15_47347722     AKia    T    G        1      2        2 
  15  chr15_47347722     AOna    T    G      0.5      1        2 
  15  chr15_47347722     ASom    T    G        0      0        2 
  15  chr15_47347722     HCab    T    G        0      0        2 
  15  chr15_47347722     HPrz    T    G        0      0        2 
  15  chr15_47347722     ZBoe    T    G        0      0        2 
  15  chr15_47347722     ZGre    T    G        0      0        2 
  15  chr15_47347722     ZHar    T    G        0      0        2 
  15  chr15_47347722   Sample    T    G        0      0        2 
  15  chr15_47353986     AAsi    C    T        0      0        2 
  15  chr15_47353986     AKia    C    T        0      0        2 
  15  chr15_47353986     AOna    C    T      0.5      1        2 
  15  chr15_47353986     ASom    C    T        0      0        2 
  15  chr15_47353986     HCab    C    T        0      0        2 
  15  chr15_47353986     HPrz    C    T        0      0        2 
  15  chr15_47353986     ZBoe    C    T        0      0        2 
  15  chr15_47353986     ZGre    C    T        0      0        2 
  15  chr15_47353986     ZHar    C    T        0      0        2 
  15  chr15_47353986   Sample    C    T        0      0        2 
  15  chr15_47364120     AAsi    T    C        1      2        2 
  15  chr15_47364120     AKia    T    C        0      0        2 
  15  chr15_47364120     AOna    T    C        0      0        2 
  15  chr15_47364120     ASom    T    C        1      2        2 
  15  chr15_47364120     HCab    T    C        0      0        2 
  15  chr15_47364120     HPrz    T    C        0      0        2 
  15  chr15_47364120     ZBoe    T    C        0      0        2 
  15  chr15_47364120     ZGre    T    C        0      0        2 
  15  chr15_47364120     ZHar    T    C        0      0        2 
  15  chr15_47364120   Sample    T    C        1      2        2 
  15  chr15_47366127     AAsi    G    A        0      0        2 
  15  chr15_47366127     AKia    G    A        0      0        2 
  15  chr15_47366127     AOna    G    A        0      0        2 
  15  chr15_47366127     ASom    G    A        0      0        2 
  15  chr15_47366127     HCab    G    A        1      2        2 
  15  chr15_47366127     HPrz    G    A        1      2        2 
  15  chr15_47366127     ZBoe    G    A        0      0        2 
  15  chr15_47366127     ZGre    G    A        0      0        2 
  15  chr15_47366127     ZHar    G    A        0      0        2 
  15  chr15_47366127   Sample    G    A        0      0        2 
  15  chr15_47370014     AAsi    G    T        0      0        2 
  15  chr15_47370014     AKia    G    T        0      0        2 
  15  chr15_47370014     AOna    G    T        0      0        2 
  15  chr15_47370014     ASom    G    T        1      2        2 
  15  chr15_47370014     HCab    G    T        0      0        2 
  15  chr15_47370014     HPrz    G    T        0      0        2 
  15  chr15_47370014     ZBoe    G    T        0      0        2 
  15  chr15_47370014     ZGre    G    T        0      0        2 
  15  chr15_47370014     ZHar    G    T        0      0        2 
  15  chr15_47370014   Sample    G    T        0      0        2 
  15  chr15_47376797     AAsi    A    G        0      0        2 
  15  chr15_47376797     AKia    A    G        0      0        2 
  15  chr15_47376797     AOna    A    G        0      0        2 
  15  chr15_47376797     ASom    A    G        0      0        2 
  15  chr15_47376797     HCab    A    G        0      0        2 
  15  chr15_47376797     HPrz    A    G        0      0        2 
  15  chr15_47376797     ZBoe    A    G        1      2        2 
  15  chr15_47376797     ZGre    A    G        0      0        2 
  15  chr15_47376797     ZHar    A    G        0      0        2 
  15  chr15_47376797   Sample    A    G        0      0        2 
  15  chr15_47383531     AAsi    A    G        0      0        2 
  15  chr15_47383531     AKia    A    G        0      0        2 
  15  chr15_47383531     AOna    A    G        0      0        2 
  15  chr15_47383531     ASom    A    G        0      0        2 
  15  chr15_47383531     HCab    A    G        0      0        2 
  15  chr15_47383531     HPrz    A    G        0      0        2 
  15  chr15_47383531     ZBoe    A    G        0      0        2 
  15  chr15_47383531     ZGre    A    G        1      2        2 
  15  chr15_47383531     ZHar    A    G        0      0        2 
  15  chr15_47383531   Sample    A    G        0      0        2 
  15  chr15_47392649     AAsi    A    G        0      0        2 
  15  chr15_47392649     AKia    A    G        0      0        2 
  15  chr15_47392649     AOna    A    G        0      0        2 
  15  chr15_47392649     ASom    A    G        0      0        2 
  15  chr15_47392649     HCab    A    G        0      0        2 
  15  chr15_47392649     HPrz    A    G        0      0        2 
  15  chr15_47392649     ZBoe    A    G        1      2        2 
  15  chr15_47392649     ZGre    A    G        0      0        2 
  15  chr15_47392649     ZHar    A    G        0      0        2 
  15  chr15_47392649   Sample    A    G        0      0        2 
  15  chr15_47396726     AAsi    T    C        0      0        2 
  15  chr15_47396726     AKia    T    C        0      0        2 
  15  chr15_47396726     AOna    T    C        0      0        2 
  15  chr15_47396726     ASom    T    C        1      2        2 
  15  chr15_47396726     HCab    T    C        0      0        2 
  15  chr15_47396726     HPrz    T    C        0      0        2 
  15  chr15_47396726     ZBoe    T    C        0      0        2 
  15  chr15_47396726     ZGre    T    C        0      0        2 
  15  chr15_47396726     ZHar    T    C        0      0        2 
  15  chr15_47396726   Sample    T    C        0      0        2 
  15  chr15_47396840     AAsi    G    T        0      0        2 
  15  chr15_47396840     AKia    G    T        0      0        2 
  15  chr15_47396840     AOna    G    T        0      0        2 
  15  chr15_47396840     ASom    G    T        0      0        2 
  15  chr15_47396840     HCab    G    T        1      2        2 
  15  chr15_47396840     HPrz    G    T        1      2        2 
  15  chr15_47396840     ZBoe    G    T        0      0        2 
  15  chr15_47396840     ZGre    G    T        0      0        2 
  15  chr15_47396840     ZHar    G    T        0      0        2 
  15  chr15_47396840   Sample    G    T        0      0        2 
  15  chr15_47409698     AAsi    T    C        0      0        2 
  15  chr15_47409698     AKia    T    C        0      0        2 
  15  chr15_47409698     AOna    T    C        0      0        2 
  15  chr15_47409698     ASom    T    C        0      0        2 
  15  chr15_47409698     HCab    T    C        1      2        2 
  15  chr15_47409698     HPrz    T    C        1      2        2 
  15  chr15_47409698     ZBoe    T    C        0      0        2 
  15  chr15_47409698     ZGre    T    C        0      0        2 
  15  chr15_47409698     ZHar    T    C        0      0        2 
  15  chr15_47409698   Sample    T    C        0      0        2 
  15  chr15_47419675     AAsi    G    A        0      0        2 
  15  chr15_47419675     AKia    G    A        0      0        2 
  15  chr15_47419675     AOna    G    A      0.5      1        2 
  15  chr15_47419675     ASom    G    A        0      0        2 
  15  chr15_47419675     HCab    G    A        0      0        2 
  15  chr15_47419675     HPrz    G    A        0      0        2 
  15  chr15_47419675     ZBoe    G    A        0      0        2 
  15  chr15_47419675     ZGre    G    A        0      0        2 
  15  chr15_47419675     ZHar    G    A        0      0        2 
  15  chr15_47419675   Sample    G    A        0      0        2 
  15  chr15_47425839     AAsi    A    G        0      0        2 
  15  chr15_47425839     AKia    A    G        0      0        2 
  15  chr15_47425839     AOna    A    G        0      0        2 
  15  chr15_47425839     ASom    A    G        0      0        2 
  15  chr15_47425839     HCab    A    G        0      0        2 
  15  chr15_47425839     HPrz    A    G        0      0        2 
  15  chr15_47425839     ZBoe    A    G        0      0        2 
  15  chr15_47425839     ZGre    A    G        1      2        2 
  15  chr15_47425839     ZHar    A    G        0      0        2 
  15  chr15_47425839   Sample    A    G        0      0        2 
  15  chr15_47428421     AAsi    C    T        0      0        2 
  15  chr15_47428421     AKia    C    T        0      0        2 
  15  chr15_47428421     AOna    C    T        0      0        2 
  15  chr15_47428421     ASom    C    T        0      0        2 
  15  chr15_47428421     HCab    C    T        1      2        2 
  15  chr15_47428421     HPrz    C    T        1      2        2 
  15  chr15_47428421     ZBoe    C    T        0      0        2 
  15  chr15_47428421     ZGre    C    T        0      0        2 
  15  chr15_47428421     ZHar    C    T        0      0        2 
  15  chr15_47428421   Sample    C    T        0      0        2 
  15  chr15_47440827     AAsi    C    A        0      0        2 
  15  chr15_47440827     AKia    C    A        0      0        2 
  15  chr15_47440827     AOna    C    A        0      0        2 
  15  chr15_47440827     ASom    C    A        0      0        2 
  15  chr15_47440827     HCab    C    A        0      0        2 
  15  chr15_47440827     HPrz    C    A        0      0        2 
  15  chr15_47440827     ZBoe    C    A        0      0        2 
  15  chr15_47440827     ZGre    C    A        1      2        2 
  15  chr15_47440827     ZHar    C    A        0      0        2 
  15  chr15_47440827   Sample    C    A        0      0        2 
  15  chr15_47447575     AAsi    T    C        0      0        2 
  15  chr15_47447575     AKia    T    C        0      0        2 
  15  chr15_47447575     AOna    T    C        0      0        2 
  15  chr15_47447575     ASom    T    C        0      0        2 
  15  chr15_47447575     HCab    T    C      0.5      1        2 
  15  chr15_47447575     HPrz    T    C        0      0        2 
  15  chr15_47447575     ZBoe    T    C        0      0        2 
  15  chr15_47447575     ZGre    T    C        0      0        2 
  15  chr15_47447575     ZHar    T    C        0      0        2 
  15  chr15_47447575   Sample    T    C        0      0        2 
  15  chr15_47450786     AAsi    C    G        0      0        2 
  15  chr15_47450786     AKia    C    G        0      0        2 
  15  chr15_47450786     AOna    C    G        0      0        2 
  15  chr15_47450786     ASom    C    G        0      0        2 
  15  chr15_47450786     HCab    C    G        0      0        2 
  15  chr15_47450786     HPrz    C    G        0      0        2 
  15  chr15_47450786     ZBoe    C    G        0      0        2 
  15  chr15_47450786     ZGre    C    G        0      0        2 
  15  chr15_47450786     ZHar    C    G      0.5      1        2 
  15  chr15_47450786   Sample    C    G        0      0        2 
  15  chr15_47454272     AAsi    A    G        0      0        2 
  15  chr15_47454272     AKia    A    G        1      2        2 
  15  chr15_47454272     AOna    A    G        0      0        2 
  15  chr15_47454272     ASom    A    G        0      0        2 
  15  chr15_47454272     HCab    A    G        1      2        2 
  15  chr15_47454272     HPrz    A    G        1      2        2 
  15  chr15_47454272     ZBoe    A    G        0      0        2 
  15  chr15_47454272     ZGre    A    G        0      0        2 
  15  chr15_47454272     ZHar    A    G        0      0        2 
  15  chr15_47454272   Sample    A    G        0      0        2 
  15  chr15_47466093     AAsi    T    A        0      0        2 
  15  chr15_47466093     AKia    T    A        0      0        2 
  15  chr15_47466093     AOna    T    A        0      0        2 
  15  chr15_47466093     ASom    T    A        0      0        2 
  15  chr15_47466093     HCab    T    A        0      0        2 
  15  chr15_47466093     HPrz    T    A        0      0        2 
  15  chr15_47466093     ZBoe    T    A        0      0        2 
  15  chr15_47466093     ZGre    T    A        0      0        2 
  15  chr15_47466093     ZHar    T    A        1      2        2 
  15  chr15_47466093   Sample    T    A        0      0        2 
  15  chr15_47471242     AAsi    T    C        0      0        2 
  15  chr15_47471242     AKia    T    C        0      0        2 
  15  chr15_47471242     AOna    T    C        0      0        2 
  15  chr15_47471242     ASom    T    C        0      0        2 
  15  chr15_47471242     HCab    T    C        0      0        2 
  15  chr15_47471242     HPrz    T    C        0      0        2 
  15  chr15_47471242     ZBoe    T    C        0      0        2 
  15  chr15_47471242     ZGre    T    C        1      2        2 
  15  chr15_47471242     ZHar    T    C        0      0        2 
  15  chr15_47471242   Sample    T    C        0      0        2 
  15  chr15_47471893     AAsi    G    A        1      2        2 
  15  chr15_47471893     AKia    G    A        0      0        2 
  15  chr15_47471893     AOna    G    A        0      0        2 
  15  chr15_47471893     ASom    G    A        0      0        2 
  15  chr15_47471893     HCab    G    A        0      0        2 
  15  chr15_47471893     HPrz    G    A        0      0        2 
  15  chr15_47471893     ZBoe    G    A        0      0        2 
  15  chr15_47471893     ZGre    G    A        0      0        2 
  15  chr15_47471893     ZHar    G    A        0      0        2 
  15  chr15_47471893   Sample    G    A        1      2        2 
  15  chr15_47484108     AAsi    T    G        0      0        2 
  15  chr15_47484108     AKia    T    G        0      0        2 
  15  chr15_47484108     AOna    T    G        0      0        2 
  15  chr15_47484108     ASom    T    G        0      0        2 
  15  chr15_47484108     HCab    T    G      0.5      1        2 
  15  chr15_47484108     HPrz    T    G        0      0        2 
  15  chr15_47484108     ZBoe    T    G        0      0        2 
  15  chr15_47484108     ZGre    T    G        0      0        2 
  15  chr15_47484108     ZHar    T    G        0      0        2 
  15  chr15_47484108   Sample    T    G        0      0        2 
  15  chr15_47484891     AAsi    C    T        0      0        2 
  15  chr15_47484891     AKia    C    T        0      0        2 
  15  chr15_47484891     AOna    C    T        0      0        2 
  15  chr15_47484891     ASom    C    T        0      0        2 
  15  chr15_47484891     HCab    C    T        0      0        2 
  15  chr15_47484891     HPrz    C    T        0      0        2 
  15  chr15_47484891     ZBoe    C    T        1      2        2 
  15  chr15_47484891     ZGre    C    T        0      0        2 
  15  chr15_47484891     ZHar    C    T        0      0        2 
  15  chr15_47484891   Sample    C    T        0      0        2 
  15  chr15_47485329     AAsi    C    T        0      0        2 
  15  chr15_47485329     AKia    C    T        0      0        2 
  15  chr15_47485329     AOna    C    T        0      0        2 
  15  chr15_47485329     ASom    C    T        0      0        2 
  15  chr15_47485329     HCab    C    T        0      0        2 
  15  chr15_47485329     HPrz    C    T      0.5      1        2 
  15  chr15_47485329     ZBoe    C    T        0      0        2 
  15  chr15_47485329     ZGre    C    T        0      0        2 
  15  chr15_47485329     ZHar    C    T        0      0        2 
  15  chr15_47485329   Sample    C    T        0      0        2 
  15  chr15_47505338     AAsi    A    G        0      0        2 
  15  chr15_47505338     AKia    A    G        0      0        2 
  15  chr15_47505338     AOna    A    G      0.5      1        2 
  15  chr15_47505338     ASom    A    G        0      0        2 
  15  chr15_47505338     HCab    A    G        0      0        2 
  15  chr15_47505338     HPrz    A    G        0      0        2 
  15  chr15_47505338     ZBoe    A    G        0      0        2 
  15  chr15_47505338     ZGre    A    G        0      0        2 
  15  chr15_47505338     ZHar    A    G        0      0        2 
  15  chr15_47505338   Sample    A    G        0      0        2 
  15  chr15_47517694     AAsi    A    C        0      0        2 
  15  chr15_47517694     AKia    A    C        0      0        2 
  15  chr15_47517694     AOna    A    C        0      0        2 
  15  chr15_47517694     ASom    A    C        0      0        2 
  15  chr15_47517694     HCab    A    C      0.5      1        2 
  15  chr15_47517694     HPrz    A    C        1      2        2 
  15  chr15_47517694     ZBoe    A    C        0      0        2 
  15  chr15_47517694     ZGre    A    C        0      0        2 
  15  chr15_47517694     ZHar    A    C        0      0        2 
  15  chr15_47517694   Sample    A    C        0      0        2 
  15  chr15_47518006     AAsi    A    G        0      0        2 
  15  chr15_47518006     AKia    A    G        0      0        2 
  15  chr15_47518006     AOna    A    G        0      0        2 
  15  chr15_47518006     ASom    A    G        0      0        2 
  15  chr15_47518006     HCab    A    G      0.5      1        2 
  15  chr15_47518006     HPrz    A    G        1      2        2 
  15  chr15_47518006     ZBoe    A    G        0      0        2 
  15  chr15_47518006     ZGre    A    G        0      0        2 
  15  chr15_47518006     ZHar    A    G        0      0        2 
  15  chr15_47518006   Sample    A    G        0      0        2 
  15  chr15_47522001     AAsi    A    G        0      0        2 
  15  chr15_47522001     AKia    A    G        0      0        2 
  15  chr15_47522001     AOna    A    G        0      0        2 
  15  chr15_47522001     ASom    A    G        0      0        2 
  15  chr15_47522001     HCab    A    G        1      2        2 
  15  chr15_47522001     HPrz    A    G        1      2        2 
  15  chr15_47522001     ZBoe    A    G        0      0        2 
  15  chr15_47522001     ZGre    A    G        0      0        2 
  15  chr15_47522001     ZHar    A    G        0      0        2 
  15  chr15_47522001   Sample    A    G        0      0        2 
  15  chr15_47522726     AAsi    A    G        0      0        2 
  15  chr15_47522726     AKia    A    G        1      2        2 
  15  chr15_47522726     AOna    A    G        0      0        2 
  15  chr15_47522726     ASom    A    G        0      0        2 
  15  chr15_47522726     HCab    A    G        0      0        2 
  15  chr15_47522726     HPrz    A    G        0      0        2 
  15  chr15_47522726     ZBoe    A    G        0      0        2 
  15  chr15_47522726     ZGre    A    G        0      0        2 
  15  chr15_47522726     ZHar    A    G        0      0        2 
  15  chr15_47522726   Sample    A    G        0      0        2 
  15  chr15_47545025     AAsi    T    C        1      2        2 
  15  chr15_47545025     AKia    T    C        0      0        2 
  15  chr15_47545025     AOna    T    C        0      0        2 
  15  chr15_47545025     ASom    T    C        0      0        2 
  15  chr15_47545025     HCab    T    C        0      0        2 
  15  chr15_47545025     HPrz    T    C        0      0        2 
  15  chr15_47545025     ZBoe    T    C        0      0        2 
  15  chr15_47545025     ZGre    T    C        0      0        2 
  15  chr15_47545025     ZHar    T    C        0      0        2 
  15  chr15_47545025   Sample    T    C        0      0        2 
  15  chr15_47549909     AAsi    A    G        0      0        2 
  15  chr15_47549909     AKia    A    G        0      0        2 
  15  chr15_47549909     AOna    A    G        0      0        2 
  15  chr15_47549909     ASom    A    G        0      0        2 
  15  chr15_47549909     HCab    A    G        0      0        2 
  15  chr15_47549909     HPrz    A    G        0      0        2 
  15  chr15_47549909     ZBoe    A    G        0      0        2 
  15  chr15_47549909     ZGre    A    G        0      0        2 
  15  chr15_47549909     ZHar    A    G        1      2        2 
  15  chr15_47549909   Sample    A    G        0      0        2 
  15  chr15_47551724     AAsi    T    A        0      0        2 
  15  chr15_47551724     AKia    T    A        0      0        2 
  15  chr15_47551724     AOna    T    A        0      0        2 
  15  chr15_47551724     ASom    T    A        0      0        2 
  15  chr15_47551724     HCab    T    A        0      0        2 
  15  chr15_47551724     HPrz    T    A        0      0        2 
  15  chr15_47551724     ZBoe    T    A        1      2        2 
  15  chr15_47551724     ZGre    T    A        0      0        2 
  15  chr15_47551724     ZHar    T    A        0      0        2 
  15  chr15_47551724   Sample    T    A        0      0        2 
  15  chr15_47552073     AAsi    A    G        0      0        2 
  15  chr15_47552073     AKia    A    G        0      0        2 
  15  chr15_47552073     AOna    A    G        0      0        2 
  15  chr15_47552073     ASom    A    G        0      0        2 
  15  chr15_47552073     HCab    A    G        1      2        2 
  15  chr15_47552073     HPrz    A    G        1      2        2 
  15  chr15_47552073     ZBoe    A    G        0      0        2 
  15  chr15_47552073     ZGre    A    G        0      0        2 
  15  chr15_47552073     ZHar    A    G        0      0        2 
  15  chr15_47552073   Sample    A    G        0      0        2 
  15  chr15_47552323     AAsi    T    G        1      2        2 
  15  chr15_47552323     AKia    T    G        0      0        2 
  15  chr15_47552323     AOna    T    G        0      0        2 
  15  chr15_47552323     ASom    T    G        1      2        2 
  15  chr15_47552323     HCab    T    G        0      0        2 
  15  chr15_47552323     HPrz    T    G        0      0        2 
  15  chr15_47552323     ZBoe    T    G        0      0        2 
  15  chr15_47552323     ZGre    T    G        0      0        2 
  15  chr15_47552323     ZHar    T    G        0      0        2 
  15  chr15_47552323   Sample    T    G        0      0        2 
  15  chr15_47554923     AAsi    C    T        0      0        2 
  15  chr15_47554923     AKia    C    T        0      0        2 
  15  chr15_47554923     AOna    C    T        0      0        2 
  15  chr15_47554923     ASom    C    T        0      0        2 
  15  chr15_47554923     HCab    C    T        1      2        2 
  15  chr15_47554923     HPrz    C    T        1      2        2 
  15  chr15_47554923     ZBoe    C    T        0      0        2 
  15  chr15_47554923     ZGre    C    T        0      0        2 
  15  chr15_47554923     ZHar    C    T        0      0        2 
  15  chr15_47554923   Sample    C    T        0      0        2 
  15  chr15_47558552     AAsi    A    G        0      0        2 
  15  chr15_47558552     AKia    A    G        1      2        2 
  15  chr15_47558552     AOna    A    G      0.5      1        2 
  15  chr15_47558552     ASom    A    G        0      0        2 
  15  chr15_47558552     HCab    A    G        0      0        2 
  15  chr15_47558552     HPrz    A    G        0      0        2 
  15  chr15_47558552     ZBoe    A    G        0      0        2 
  15  chr15_47558552     ZGre    A    G        0      0        2 
  15  chr15_47558552     ZHar    A    G        0      0        2 
  15  chr15_47558552   Sample    A    G        0      0        2 
  15  chr15_47561814     AAsi    A    G        0      0        2 
  15  chr15_47561814     AKia    A    G        0      0        2 
  15  chr15_47561814     AOna    A    G        0      0        2 
  15  chr15_47561814     ASom    A    G        0      0        2 
  15  chr15_47561814     HCab    A    G        0      0        2 
  15  chr15_47561814     HPrz    A    G      0.5      1        2 
  15  chr15_47561814     ZBoe    A    G        0      0        2 
  15  chr15_47561814     ZGre    A    G        0      0        2 
  15  chr15_47561814     ZHar    A    G        0      0        2 
  15  chr15_47561814   Sample    A    G        0      0        2 
  15  chr15_47566525     AAsi    A    C        0      0        2 
  15  chr15_47566525     AKia    A    C        0      0        2 
  15  chr15_47566525     AOna    A    C      0.5      1        2 
  15  chr15_47566525     ASom    A    C        0      0        2 
  15  chr15_47566525     HCab    A    C        0      0        2 
  15  chr15_47566525     HPrz    A    C        0      0        2 
  15  chr15_47566525     ZBoe    A    C        0      0        2 
  15  chr15_47566525     ZGre    A    C        0      0        2 
  15  chr15_47566525     ZHar    A    C        0      0        2 
  15  chr15_47566525   Sample    A    C        0      0        2 
  15  chr15_47579099     AAsi    T    G      0.5      1        2 
  15  chr15_47579099     AKia    T    G        0      0        2 
  15  chr15_47579099     AOna    T    G        0      0        2 
  15  chr15_47579099     ASom    T    G        1      2        2 
  15  chr15_47579099     HCab    T    G        0      0        2 
  15  chr15_47579099     HPrz    T    G        0      0        2 
  15  chr15_47579099     ZBoe    T    G        0      0        2 
  15  chr15_47579099     ZGre    T    G        0      0        2 
  15  chr15_47579099     ZHar    T    G        0      0        2 
  15  chr15_47579099   Sample    T    G        0      0        2 
  15  chr15_47579415     AAsi    G    C        0      0        2 
  15  chr15_47579415     AKia    G    C        0      0        2 
  15  chr15_47579415     AOna    G    C      0.5      1        2 
  15  chr15_47579415     ASom    G    C        0      0        2 
  15  chr15_47579415     HCab    G    C        0      0        2 
  15  chr15_47579415     HPrz    G    C        0      0        2 
  15  chr15_47579415     ZBoe    G    C        0      0        2 
  15  chr15_47579415     ZGre    G    C        0      0        2 
  15  chr15_47579415     ZHar    G    C        0      0        2 
  15  chr15_47579415   Sample    G    C        0      0        2 
  15  chr15_47586969     AAsi    C    T        0      0        2 
  15  chr15_47586969     AKia    C    T        0      0        2 
  15  chr15_47586969     AOna    C    T        1      2        2 
  15  chr15_47586969     ASom    C    T        0      0        2 
  15  chr15_47586969     HCab    C    T        0      0        2 
  15  chr15_47586969     HPrz    C    T        0      0        2 
  15  chr15_47586969     ZBoe    C    T        0      0        2 
  15  chr15_47586969     ZGre    C    T        0      0        2 
  15  chr15_47586969     ZHar    C    T        0      0        2 
  15  chr15_47586969   Sample    C    T        0      0        2 
  15  chr15_47600682     AAsi    T    C        0      0        2 
  15  chr15_47600682     AKia    T    C        0      0        2 
  15  chr15_47600682     AOna    T    C        0      0        2 
  15  chr15_47600682     ASom    T    C        1      2        2 
  15  chr15_47600682     HCab    T    C        0      0        2 
  15  chr15_47600682     HPrz    T    C        0      0        2 
  15  chr15_47600682     ZBoe    T    C        0      0        2 
  15  chr15_47600682     ZGre    T    C        0      0        2 
  15  chr15_47600682     ZHar    T    C        0      0        2 
  15  chr15_47600682   Sample    T    C        0      0        2 
  15  chr15_47602591     AAsi    T    G        0      0        2 
  15  chr15_47602591     AKia    T    G        0      0        2 
  15  chr15_47602591     AOna    T    G        0      0        2 
  15  chr15_47602591     ASom    T    G        0      0        2 
  15  chr15_47602591     HCab    T    G        1      2        2 
  15  chr15_47602591     HPrz    T    G        1      2        2 
  15  chr15_47602591     ZBoe    T    G        0      0        2 
  15  chr15_47602591     ZGre    T    G        0      0        2 
  15  chr15_47602591     ZHar    T    G        0      0        2 
  15  chr15_47602591   Sample    T    G        0      0        2 
  15  chr15_47608681     AAsi    T    G        0      0        2 
  15  chr15_47608681     AKia    T    G        0      0        2 
  15  chr15_47608681     AOna    T    G        0      0        2 
  15  chr15_47608681     ASom    T    G        0      0        2 
  15  chr15_47608681     HCab    T    G        0      0        2 
  15  chr15_47608681     HPrz    T    G        0      0        2 
  15  chr15_47608681     ZBoe    T    G        1      2        2 
  15  chr15_47608681     ZGre    T    G        0      0        2 
  15  chr15_47608681     ZHar    T    G        0      0        2 
  15  chr15_47608681   Sample    T    G        0      0        2 
  15  chr15_47614531     AAsi    T    C        0      0        2 
  15  chr15_47614531     AKia    T    C        0      0        2 
  15  chr15_47614531     AOna    T    C        0      0        2 
  15  chr15_47614531     ASom    T    C        0      0        2 
  15  chr15_47614531     HCab    T    C        0      0        2 
  15  chr15_47614531     HPrz    T    C        0      0        2 
  15  chr15_47614531     ZBoe    T    C        1      2        2 
  15  chr15_47614531     ZGre    T    C        0      0        2 
  15  chr15_47614531     ZHar    T    C        0      0        2 
  15  chr15_47614531   Sample    T    C        0      0        2 
  15  chr15_47614712     AAsi    G    A        0      0        2 
  15  chr15_47614712     AKia    G    A        0      0        2 
  15  chr15_47614712     AOna    G    A        0      0        2 
  15  chr15_47614712     ASom    G    A        0      0        2 
  15  chr15_47614712     HCab    G    A        0      0        2 
  15  chr15_47614712     HPrz    G    A        0      0        2 
  15  chr15_47614712     ZBoe    G    A        0      0        2 
  15  chr15_47614712     ZGre    G    A        1      2        2 
  15  chr15_47614712     ZHar    G    A        0      0        2 
  15  chr15_47614712   Sample    G    A        0      0        2 
  15  chr15_47624503     AAsi    G    A        1      2        2 
  15  chr15_47624503     AKia    G    A        0      0        2 
  15  chr15_47624503     AOna    G    A        0      0        2 
  15  chr15_47624503     ASom    G    A        1      2        2 
  15  chr15_47624503     HCab    G    A        0      0        2 
  15  chr15_47624503     HPrz    G    A        0      0        2 
  15  chr15_47624503     ZBoe    G    A        0      0        2 
  15  chr15_47624503     ZGre    G    A        0      0        2 
  15  chr15_47624503     ZHar    G    A        0      0        2 
  15  chr15_47624503   Sample    G    A        1      2        2 
  15  chr15_47629920     AAsi    T    A        0      0        2 
  15  chr15_47629920     AKia    T    A        0      0        2 
  15  chr15_47629920     AOna    T    A      0.5      1        2 
  15  chr15_47629920     ASom    T    A        0      0        2 
  15  chr15_47629920     HCab    T    A        0      0        2 
  15  chr15_47629920     HPrz    T    A        0      0        2 
  15  chr15_47629920     ZBoe    T    A        0      0        2 
  15  chr15_47629920     ZGre    T    A        0      0        2 
  15  chr15_47629920     ZHar    T    A        0      0        2 
  15  chr15_47629920   Sample    T    A        0      0        2 
  15  chr15_47631734     AAsi    T    A        0      0        2 
  15  chr15_47631734     AKia    T    A        0      0        2 
  15  chr15_47631734     AOna    T    A      0.5      1        2 
  15  chr15_47631734     ASom    T    A        0      0        2 
  15  chr15_47631734     HCab    T    A        0      0        2 
  15  chr15_47631734     HPrz    T    A        0      0        2 
  15  chr15_47631734     ZBoe    T    A        0      0        2 
  15  chr15_47631734     ZGre    T    A        0      0        2 
  15  chr15_47631734     ZHar    T    A        0      0        2 
  15  chr15_47631734   Sample    T    A        0      0        2 
  15  chr15_47632168     AAsi    T    C        0      0        2 
  15  chr15_47632168     AKia    T    C        1      2        2 
  15  chr15_47632168     AOna    T    C        1      2        2 
  15  chr15_47632168     ASom    T    C        0      0        2 
  15  chr15_47632168     HCab    T    C        0      0        2 
  15  chr15_47632168     HPrz    T    C        0      0        2 
  15  chr15_47632168     ZBoe    T    C        0      0        2 
  15  chr15_47632168     ZGre    T    C        0      0        2 
  15  chr15_47632168     ZHar    T    C        0      0        2 
  15  chr15_47632168   Sample    T    C        0      0        2 
  15  chr15_47637950     AAsi    C    T        0      0        2 
  15  chr15_47637950     AKia    C    T        0      0        2 
  15  chr15_47637950     AOna    C    T        0      0        2 
  15  chr15_47637950     ASom    C    T        1      2        2 
  15  chr15_47637950     HCab    C    T        0      0        2 
  15  chr15_47637950     HPrz    C    T        0      0        2 
  15  chr15_47637950     ZBoe    C    T        0      0        2 
  15  chr15_47637950     ZGre    C    T        0      0        2 
  15  chr15_47637950     ZHar    C    T        0      0        2 
  15  chr15_47637950   Sample    C    T        0      0        2 
  15  chr15_47638886     AAsi    C    T        0      0        2 
  15  chr15_47638886     AKia    C    T        0      0        2 
  15  chr15_47638886     AOna    C    T        0      0        2 
  15  chr15_47638886     ASom    C    T        0      0        2 
  15  chr15_47638886     HCab    C    T        1      2        2 
  15  chr15_47638886     HPrz    C    T        1      2        2 
  15  chr15_47638886     ZBoe    C    T        0      0        2 
  15  chr15_47638886     ZGre    C    T        0      0        2 
  15  chr15_47638886     ZHar    C    T        0      0        2 
  15  chr15_47638886   Sample    C    T        0      0        2 
  15  chr15_47657476     AAsi    C    T        0      0        2 
  15  chr15_47657476     AKia    C    T        0      0        2 
  15  chr15_47657476     AOna    C    T        0      0        2 
  15  chr15_47657476     ASom    C    T        0      0        2 
  15  chr15_47657476     HCab    C    T        1      2        2 
  15  chr15_47657476     HPrz    C    T        1      2        2 
  15  chr15_47657476     ZBoe    C    T        0      0        2 
  15  chr15_47657476     ZGre    C    T        0      0        2 
  15  chr15_47657476     ZHar    C    T        0      0        2 
  15  chr15_47657476   Sample    C    T        0      0        2 
  15  chr15_47663008     AAsi    G    A        1      2        2 
  15  chr15_47663008     AKia    G    A      0.5      1        2 
  15  chr15_47663008     AOna    G    A      0.5      1        2 
  15  chr15_47663008     ASom    G    A        1      2        2 
  15  chr15_47663008     HCab    G    A        0      0        2 
  15  chr15_47663008     HPrz    G    A        0      0        2 
  15  chr15_47663008     ZBoe    G    A        0      0        2 
  15  chr15_47663008     ZGre    G    A        0      0        2 
  15  chr15_47663008     ZHar    G    A        0      0        2 
  15  chr15_47663008   Sample    G    A        1      2        2 
  15  chr15_47681231     AAsi    A    G        0      0        2 
  15  chr15_47681231     AKia    A    G      0.5      1        2 
  15  chr15_47681231     AOna    A    G        1      2        2 
  15  chr15_47681231     ASom    A    G        0      0        2 
  15  chr15_47681231     HCab    A    G        0      0        2 
  15  chr15_47681231     HPrz    A    G        0      0        2 
  15  chr15_47681231     ZBoe    A    G        0      0        2 
  15  chr15_47681231     ZGre    A    G        0      0        2 
  15  chr15_47681231     ZHar    A    G        0      0        2 
  15  chr15_47681231   Sample    A    G        0      0        2 
  15  chr15_47686773     AAsi    T    G        0      0        2 
  15  chr15_47686773     AKia    T    G        0      0        2 
  15  chr15_47686773     AOna    T    G      0.5      1        2 
  15  chr15_47686773     ASom    T    G        0      0        2 
  15  chr15_47686773     HCab    T    G        0      0        2 
  15  chr15_47686773     HPrz    T    G        0      0        2 
  15  chr15_47686773     ZBoe    T    G        0      0        2 
  15  chr15_47686773     ZGre    T    G        0      0        2 
  15  chr15_47686773     ZHar    T    G        0      0        2 
  15  chr15_47686773   Sample    T    G        0      0        2 
  15  chr15_47687339     AAsi    A    G        0      0        2 
  15  chr15_47687339     AKia    A    G        0      0        2 
  15  chr15_47687339     AOna    A    G        0      0        2 
  15  chr15_47687339     ASom    A    G        0      0        2 
  15  chr15_47687339     HCab    A    G        1      2        2 
  15  chr15_47687339     HPrz    A    G        1      2        2 
  15  chr15_47687339     ZBoe    A    G        0      0        2 
  15  chr15_47687339     ZGre    A    G        0      0        2 
  15  chr15_47687339     ZHar    A    G        0      0        2 
  15  chr15_47687339   Sample    A    G        0      0        2 
  15  chr15_47692159     AAsi    T    C        0      0        2 
  15  chr15_47692159     AKia    T    C        0      0        2 
  15  chr15_47692159     AOna    T    C        0      0        2 
  15  chr15_47692159     ASom    T    C        0      0        2 
  15  chr15_47692159     HCab    T    C        0      0        2 
  15  chr15_47692159     HPrz    T    C        0      0        2 
  15  chr15_47692159     ZBoe    T    C        0      0        2 
  15  chr15_47692159     ZGre    T    C      0.5      1        2 
  15  chr15_47692159     ZHar    T    C        0      0        2 
  15  chr15_47692159   Sample    T    C        0      0        2 
  15  chr15_47693390     AAsi    G    A        0      0        2 
  15  chr15_47693390     AKia    G    A        0      0        2 
  15  chr15_47693390     AOna    G    A        0      0        2 
  15  chr15_47693390     ASom    G    A        0      0        2 
  15  chr15_47693390     HCab    G    A        1      2        2 
  15  chr15_47693390     HPrz    G    A        1      2        2 
  15  chr15_47693390     ZBoe    G    A        0      0        2 
  15  chr15_47693390     ZGre    G    A        0      0        2 
  15  chr15_47693390     ZHar    G    A        0      0        2 
  15  chr15_47693390   Sample    G    A        0      0        2 
  15  chr15_47694319     AAsi    T    C        0      0        2 
  15  chr15_47694319     AKia    T    C        0      0        2 
  15  chr15_47694319     AOna    T    C      0.5      1        2 
  15  chr15_47694319     ASom    T    C        0      0        2 
  15  chr15_47694319     HCab    T    C        0      0        2 
  15  chr15_47694319     HPrz    T    C        0      0        2 
  15  chr15_47694319     ZBoe    T    C        0      0        2 
  15  chr15_47694319     ZGre    T    C        0      0        2 
  15  chr15_47694319     ZHar    T    C        0      0        2 
  15  chr15_47694319   Sample    T    C        0      0        2 
  15  chr15_47697128     AAsi    T    C        0      0        2 
  15  chr15_47697128     AKia    T    C        0      0        2 
  15  chr15_47697128     AOna    T    C      0.5      1        2 
  15  chr15_47697128     ASom    T    C        0      0        2 
  15  chr15_47697128     HCab    T    C        0      0        2 
  15  chr15_47697128     HPrz    T    C        0      0        2 
  15  chr15_47697128     ZBoe    T    C        0      0        2 
  15  chr15_47697128     ZGre    T    C        0      0        2 
  15  chr15_47697128     ZHar    T    C        0      0        2 
  15  chr15_47697128   Sample    T    C        0      0        2 
  15  chr15_47701863     AAsi    T    C        0      0        2 
  15  chr15_47701863     AKia    T    C        1      2        2 
```
