## Supplementary File 2. Zonkey (Schubert et al. 2017) report for donkey specimen Ancient2. for "No genetic evidence yet for hinnies at Mazongshan (400-160 BCE), northwestern China": incl_ts.frq.strat (part 184 of 305)

```
  15  chr15_47701863     AOna    T    C        1      2        2 
  15  chr15_47701863     ASom    T    C        0      0        2 
  15  chr15_47701863     HCab    T    C        0      0        2 
  15  chr15_47701863     HPrz    T    C        0      0        2 
  15  chr15_47701863     ZBoe    T    C        0      0        2 
  15  chr15_47701863     ZGre    T    C        0      0        2 
  15  chr15_47701863     ZHar    T    C        0      0        2 
  15  chr15_47701863   Sample    T    C        0      0        2 
  15  chr15_47703940     AAsi    A    G        0      0        2 
  15  chr15_47703940     AKia    A    G        0      0        2 
  15  chr15_47703940     AOna    A    G        0      0        2 
  15  chr15_47703940     ASom    A    G        0      0        2 
  15  chr15_47703940     HCab    A    G        0      0        2 
  15  chr15_47703940     HPrz    A    G        0      0        2 
  15  chr15_47703940     ZBoe    A    G        0      0        2 
  15  chr15_47703940     ZGre    A    G        0      0        2 
  15  chr15_47703940     ZHar    A    G        1      2        2 
  15  chr15_47703940   Sample    A    G        0      0        2 
  15  chr15_47706953     AAsi    A    C        0      0        2 
  15  chr15_47706953     AKia    A    C        0      0        2 
  15  chr15_47706953     AOna    A    C      0.5      1        2 
  15  chr15_47706953     ASom    A    C        0      0        2 
  15  chr15_47706953     HCab    A    C        0      0        2 
  15  chr15_47706953     HPrz    A    C        0      0        2 
  15  chr15_47706953     ZBoe    A    C        0      0        2 
  15  chr15_47706953     ZGre    A    C        0      0        2 
  15  chr15_47706953     ZHar    A    C        0      0        2 
  15  chr15_47706953   Sample    A    C        0      0        2 
  15  chr15_47716903     AAsi    T    C        0      0        2 
  15  chr15_47716903     AKia    T    C        0      0        2 
  15  chr15_47716903     AOna    T    C        0      0        2 
  15  chr15_47716903     ASom    T    C        0      0        2 
  15  chr15_47716903     HCab    T    C        0      0        2 
  15  chr15_47716903     HPrz    T    C        0      0        2 
  15  chr15_47716903     ZBoe    T    C        1      2        2 
  15  chr15_47716903     ZGre    T    C        0      0        2 
  15  chr15_47716903     ZHar    T    C        0      0        2 
  15  chr15_47716903   Sample    T    C        0      0        2 
  15  chr15_47717746     AAsi    T    A      0.5      1        2 
  15  chr15_47717746     AKia    T    A        0      0        2 
  15  chr15_47717746     AOna    T    A        0      0        2 
  15  chr15_47717746     ASom    T    A        1      2        2 
  15  chr15_47717746     HCab    T    A        0      0        2 
  15  chr15_47717746     HPrz    T    A        0      0        2 
  15  chr15_47717746     ZBoe    T    A        0      0        2 
  15  chr15_47717746     ZGre    T    A        0      0        2 
  15  chr15_47717746     ZHar    T    A        0      0        2 
  15  chr15_47717746   Sample    T    A        0      0        2 
  15  chr15_47732103     AAsi    G    T        0      0        2 
  15  chr15_47732103     AKia    G    T        0      0        2 
  15  chr15_47732103     AOna    G    T        0      0        2 
  15  chr15_47732103     ASom    G    T        0      0        2 
  15  chr15_47732103     HCab    G    T        0      0        2 
  15  chr15_47732103     HPrz    G    T        0      0        2 
  15  chr15_47732103     ZBoe    G    T      0.5      1        2 
  15  chr15_47732103     ZGre    G    T        0      0        2 
  15  chr15_47732103     ZHar    G    T        0      0        2 
  15  chr15_47732103   Sample    G    T        0      0        2 
  15  chr15_47732642     AAsi    C    G        0      0        2 
  15  chr15_47732642     AKia    C    G        0      0        2 
  15  chr15_47732642     AOna    C    G        0      0        2 
  15  chr15_47732642     ASom    C    G        0      0        2 
  15  chr15_47732642     HCab    C    G        1      2        2 
  15  chr15_47732642     HPrz    C    G        1      2        2 
  15  chr15_47732642     ZBoe    C    G        0      0        2 
  15  chr15_47732642     ZGre    C    G        0      0        2 
  15  chr15_47732642     ZHar    C    G        0      0        2 
  15  chr15_47732642   Sample    C    G        0      0        2 
  15  chr15_47740378     AAsi    T    C        0      0        2 
  15  chr15_47740378     AKia    T    C        0      0        2 
  15  chr15_47740378     AOna    T    C        0      0        2 
  15  chr15_47740378     ASom    T    C        0      0        2 
  15  chr15_47740378     HCab    T    C        1      2        2 
  15  chr15_47740378     HPrz    T    C        1      2        2 
  15  chr15_47740378     ZBoe    T    C        0      0        2 
  15  chr15_47740378     ZGre    T    C        0      0        2 
  15  chr15_47740378     ZHar    T    C        1      2        2 
  15  chr15_47740378   Sample    T    C        0      0        2 
  15  chr15_47757351     AAsi    A    T        0      0        2 
  15  chr15_47757351     AKia    A    T        0      0        2 
  15  chr15_47757351     AOna    A    T        1      2        2 
  15  chr15_47757351     ASom    A    T        0      0        2 
  15  chr15_47757351     HCab    A    T        0      0        2 
  15  chr15_47757351     HPrz    A    T        0      0        2 
  15  chr15_47757351     ZBoe    A    T        0      0        2 
  15  chr15_47757351     ZGre    A    T        0      0        2 
  15  chr15_47757351     ZHar    A    T        0      0        2 
  15  chr15_47757351   Sample    A    T        0      0        2 
  15  chr15_47761218     AAsi    T    C        0      0        2 
  15  chr15_47761218     AKia    T    C        0      0        2 
  15  chr15_47761218     AOna    T    C        1      2        2 
  15  chr15_47761218     ASom    T    C        0      0        2 
  15  chr15_47761218     HCab    T    C        0      0        2 
  15  chr15_47761218     HPrz    T    C        0      0        2 
  15  chr15_47761218     ZBoe    T    C        0      0        2 
  15  chr15_47761218     ZGre    T    C        0      0        2 
  15  chr15_47761218     ZHar    T    C        0      0        2 
  15  chr15_47761218   Sample    T    C        0      0        2 
  15  chr15_47762131     AAsi    C    T        0      0        2 
  15  chr15_47762131     AKia    C    T        0      0        2 
  15  chr15_47762131     AOna    C    T        0      0        2 
  15  chr15_47762131     ASom    C    T        0      0        2 
  15  chr15_47762131     HCab    C    T        1      2        2 
  15  chr15_47762131     HPrz    C    T        1      2        2 
  15  chr15_47762131     ZBoe    C    T      0.5      1        2 
  15  chr15_47762131     ZGre    C    T        0      0        2 
  15  chr15_47762131     ZHar    C    T      0.5      1        2 
  15  chr15_47762131   Sample    C    T        0      0        2 
  15  chr15_47763634     AAsi    T    G        0      0        2 
  15  chr15_47763634     AKia    T    G        0      0        2 
  15  chr15_47763634     AOna    T    G        0      0        2 
  15  chr15_47763634     ASom    T    G        0      0        2 
  15  chr15_47763634     HCab    T    G        1      2        2 
  15  chr15_47763634     HPrz    T    G        1      2        2 
  15  chr15_47763634     ZBoe    T    G        0      0        2 
  15  chr15_47763634     ZGre    T    G        0      0        2 
  15  chr15_47763634     ZHar    T    G        0      0        2 
  15  chr15_47763634   Sample    T    G        0      0        2 
  15  chr15_47764818     AAsi    G    A        0      0        2 
  15  chr15_47764818     AKia    G    A        0      0        2 
  15  chr15_47764818     AOna    G    A        0      0        2 
  15  chr15_47764818     ASom    G    A        0      0        2 
  15  chr15_47764818     HCab    G    A        0      0        2 
  15  chr15_47764818     HPrz    G    A        0      0        2 
  15  chr15_47764818     ZBoe    G    A        0      0        2 
  15  chr15_47764818     ZGre    G    A        1      2        2 
  15  chr15_47764818     ZHar    G    A        0      0        2 
  15  chr15_47764818   Sample    G    A        0      0        2 
  15  chr15_47766559     AAsi    T    G        0      0        2 
  15  chr15_47766559     AKia    T    G        0      0        2 
  15  chr15_47766559     AOna    T    G        0      0        2 
  15  chr15_47766559     ASom    T    G        0      0        2 
  15  chr15_47766559     HCab    T    G        1      2        2 
  15  chr15_47766559     HPrz    T    G        1      2        2 
  15  chr15_47766559     ZBoe    T    G        0      0        2 
  15  chr15_47766559     ZGre    T    G        0      0        2 
  15  chr15_47766559     ZHar    T    G        0      0        2 
  15  chr15_47766559   Sample    T    G        0      0        2 
  15  chr15_47769787     AAsi    T    C        0      0        2 
  15  chr15_47769787     AKia    T    C        0      0        2 
  15  chr15_47769787     AOna    T    C        0      0        2 
  15  chr15_47769787     ASom    T    C        0      0        2 
  15  chr15_47769787     HCab    T    C        1      2        2 
  15  chr15_47769787     HPrz    T    C        1      2        2 
  15  chr15_47769787     ZBoe    T    C        0      0        2 
  15  chr15_47769787     ZGre    T    C        0      0        2 
  15  chr15_47769787     ZHar    T    C        0      0        2 
  15  chr15_47769787   Sample    T    C        0      0        2 
  15  chr15_47777602     AAsi    G    C        0      0        2 
  15  chr15_47777602     AKia    G    C        0      0        2 
  15  chr15_47777602     AOna    G    C        0      0        2 
  15  chr15_47777602     ASom    G    C        0      0        2 
  15  chr15_47777602     HCab    G    C        0      0        2 
  15  chr15_47777602     HPrz    G    C        0      0        2 
  15  chr15_47777602     ZBoe    G    C      0.5      1        2 
  15  chr15_47777602     ZGre    G    C        0      0        2 
  15  chr15_47777602     ZHar    G    C        0      0        2 
  15  chr15_47777602   Sample    G    C        0      0        2 
  15  chr15_47778669     AAsi    G    A        0      0        2 
  15  chr15_47778669     AKia    G    A      0.5      1        2 
  15  chr15_47778669     AOna    G    A        0      0        2 
  15  chr15_47778669     ASom    G    A        0      0        2 
  15  chr15_47778669     HCab    G    A        0      0        2 
  15  chr15_47778669     HPrz    G    A        0      0        2 
  15  chr15_47778669     ZBoe    G    A        0      0        2 
  15  chr15_47778669     ZGre    G    A        0      0        2 
  15  chr15_47778669     ZHar    G    A        0      0        2 
  15  chr15_47778669   Sample    G    A        0      0        2 
  15  chr15_47781172     AAsi    C    G        0      0        2 
  15  chr15_47781172     AKia    C    G        0      0        2 
  15  chr15_47781172     AOna    C    G        0      0        2 
  15  chr15_47781172     ASom    C    G        0      0        2 
  15  chr15_47781172     HCab    C    G        0      0        2 
  15  chr15_47781172     HPrz    C    G        0      0        2 
  15  chr15_47781172     ZBoe    C    G        0      0        2 
  15  chr15_47781172     ZGre    C    G        0      0        2 
  15  chr15_47781172     ZHar    C    G        1      2        2 
  15  chr15_47781172   Sample    C    G        0      0        2 
  15  chr15_47786755     AAsi    G    A        0      0        2 
  15  chr15_47786755     AKia    G    A        0      0        2 
  15  chr15_47786755     AOna    G    A        0      0        2 
  15  chr15_47786755     ASom    G    A      0.5      1        2 
  15  chr15_47786755     HCab    G    A        0      0        2 
  15  chr15_47786755     HPrz    G    A        0      0        2 
  15  chr15_47786755     ZBoe    G    A        0      0        2 
  15  chr15_47786755     ZGre    G    A        0      0        2 
  15  chr15_47786755     ZHar    G    A        0      0        2 
  15  chr15_47786755   Sample    G    A        1      2        2 
  15  chr15_47790341     AAsi    G    A        0      0        2 
  15  chr15_47790341     AKia    G    A        0      0        2 
  15  chr15_47790341     AOna    G    A      0.5      1        2 
  15  chr15_47790341     ASom    G    A        0      0        2 
  15  chr15_47790341     HCab    G    A        0      0        2 
  15  chr15_47790341     HPrz    G    A        0      0        2 
  15  chr15_47790341     ZBoe    G    A        0      0        2 
  15  chr15_47790341     ZGre    G    A        0      0        2 
  15  chr15_47790341     ZHar    G    A        0      0        2 
  15  chr15_47790341   Sample    G    A        0      0        2 
  15  chr15_47791657     AAsi    C    G        0      0        2 
  15  chr15_47791657     AKia    C    G        0      0        2 
  15  chr15_47791657     AOna    C    G        0      0        2 
  15  chr15_47791657     ASom    C    G        0      0        2 
  15  chr15_47791657     HCab    C    G        0      0        2 
  15  chr15_47791657     HPrz    C    G        0      0        2 
  15  chr15_47791657     ZBoe    C    G      0.5      1        2 
  15  chr15_47791657     ZGre    C    G        0      0        2 
  15  chr15_47791657     ZHar    C    G        0      0        2 
  15  chr15_47791657   Sample    C    G        0      0        2 
  15  chr15_47795220     AAsi    G    T        0      0        2 
  15  chr15_47795220     AKia    G    T        0      0        2 
  15  chr15_47795220     AOna    G    T        0      0        2 
  15  chr15_47795220     ASom    G    T        0      0        2 
  15  chr15_47795220     HCab    G    T        1      2        2 
  15  chr15_47795220     HPrz    G    T        1      2        2 
  15  chr15_47795220     ZBoe    G    T        0      0        2 
  15  chr15_47795220     ZGre    G    T        0      0        2 
  15  chr15_47795220     ZHar    G    T        0      0        2 
  15  chr15_47795220   Sample    G    T        0      0        2 
  15  chr15_47806511     AAsi    C    T        0      0        2 
  15  chr15_47806511     AKia    C    T        0      0        2 
  15  chr15_47806511     AOna    C    T        0      0        2 
  15  chr15_47806511     ASom    C    T      0.5      1        2 
  15  chr15_47806511     HCab    C    T        0      0        2 
  15  chr15_47806511     HPrz    C    T        0      0        2 
  15  chr15_47806511     ZBoe    C    T        0      0        2 
  15  chr15_47806511     ZGre    C    T        0      0        2 
  15  chr15_47806511     ZHar    C    T        0      0        2 
  15  chr15_47806511   Sample    C    T        0      0        2 
  15  chr15_47810346     AAsi    C    T        0      0        2 
  15  chr15_47810346     AKia    C    T        0      0        2 
  15  chr15_47810346     AOna    C    T        0      0        2 
  15  chr15_47810346     ASom    C    T        0      0        2 
  15  chr15_47810346     HCab    C    T        0      0        2 
  15  chr15_47810346     HPrz    C    T        0      0        2 
  15  chr15_47810346     ZBoe    C    T      0.5      1        2 
  15  chr15_47810346     ZGre    C    T        0      0        2 
  15  chr15_47810346     ZHar    C    T        0      0        2 
  15  chr15_47810346   Sample    C    T        0      0        2 
  15  chr15_47812051     AAsi    T    C        0      0        2 
  15  chr15_47812051     AKia    T    C        0      0        2 
  15  chr15_47812051     AOna    T    C        0      0        2 
  15  chr15_47812051     ASom    T    C      0.5      1        2 
  15  chr15_47812051     HCab    T    C        1      2        2 
  15  chr15_47812051     HPrz    T    C      0.5      1        2 
  15  chr15_47812051     ZBoe    T    C        0      0        2 
  15  chr15_47812051     ZGre    T    C        0      0        2 
  15  chr15_47812051     ZHar    T    C        0      0        2 
  15  chr15_47812051   Sample    T    C        1      2        2 
  15  chr15_47815098     AAsi    C    T        0      0        2 
  15  chr15_47815098     AKia    C    T        0      0        2 
  15  chr15_47815098     AOna    C    T        0      0        2 
  15  chr15_47815098     ASom    C    T        0      0        2 
  15  chr15_47815098     HCab    C    T        1      2        2 
  15  chr15_47815098     HPrz    C    T        1      2        2 
  15  chr15_47815098     ZBoe    C    T        0      0        2 
  15  chr15_47815098     ZGre    C    T        0      0        2 
  15  chr15_47815098     ZHar    C    T        0      0        2 
  15  chr15_47815098   Sample    C    T        0      0        2 
  15  chr15_47818220     AAsi    C    T        0      0        2 
  15  chr15_47818220     AKia    C    T        0      0        2 
  15  chr15_47818220     AOna    C    T        0      0        2 
  15  chr15_47818220     ASom    C    T        0      0        2 
  15  chr15_47818220     HCab    C    T        0      0        2 
  15  chr15_47818220     HPrz    C    T        0      0        2 
  15  chr15_47818220     ZBoe    C    T        0      0        2 
  15  chr15_47818220     ZGre    C    T      0.5      1        2 
  15  chr15_47818220     ZHar    C    T        0      0        2 
  15  chr15_47818220   Sample    C    T        0      0        2 
  15  chr15_47819428     AAsi    C    A        0      0        2 
  15  chr15_47819428     AKia    C    A        0      0        2 
  15  chr15_47819428     AOna    C    A        0      0        2 
  15  chr15_47819428     ASom    C    A        0      0        2 
  15  chr15_47819428     HCab    C    A        0      0        2 
  15  chr15_47819428     HPrz    C    A        1      2        2 
  15  chr15_47819428     ZBoe    C    A        0      0        2 
  15  chr15_47819428     ZGre    C    A        0      0        2 
  15  chr15_47819428     ZHar    C    A        0      0        2 
  15  chr15_47819428   Sample    C    A        0      0        2 
  15  chr15_47827403     AAsi    G    A        0      0        2 
  15  chr15_47827403     AKia    G    A        0      0        2 
  15  chr15_47827403     AOna    G    A        0      0        2 
  15  chr15_47827403     ASom    G    A        0      0        2 
  15  chr15_47827403     HCab    G    A      0.5      1        2 
  15  chr15_47827403     HPrz    G    A        0      0        2 
  15  chr15_47827403     ZBoe    G    A        0      0        2 
  15  chr15_47827403     ZGre    G    A        0      0        2 
  15  chr15_47827403     ZHar    G    A        0      0        2 
  15  chr15_47827403   Sample    G    A        0      0        2 
  15  chr15_47833002     AAsi    A    C        0      0        2 
  15  chr15_47833002     AKia    A    C      0.5      1        2 
  15  chr15_47833002     AOna    A    C        0      0        2 
  15  chr15_47833002     ASom    A    C        0      0        2 
  15  chr15_47833002     HCab    A    C        0      0        2 
  15  chr15_47833002     HPrz    A    C        0      0        2 
  15  chr15_47833002     ZBoe    A    C        0      0        2 
  15  chr15_47833002     ZGre    A    C        0      0        2 
  15  chr15_47833002     ZHar    A    C        0      0        2 
  15  chr15_47833002   Sample    A    C        0      0        2 
  15  chr15_47838152     AAsi    A    T        0      0        2 
  15  chr15_47838152     AKia    A    T        0      0        2 
  15  chr15_47838152     AOna    A    T      0.5      1        2 
  15  chr15_47838152     ASom    A    T        0      0        2 
  15  chr15_47838152     HCab    A    T        0      0        2 
  15  chr15_47838152     HPrz    A    T        0      0        2 
  15  chr15_47838152     ZBoe    A    T        0      0        2 
  15  chr15_47838152     ZGre    A    T        0      0        2 
  15  chr15_47838152     ZHar    A    T        0      0        2 
  15  chr15_47838152   Sample    A    T        0      0        2 
  15  chr15_47839218     AAsi    A    G        0      0        2 
  15  chr15_47839218     AKia    A    G        0      0        2 
  15  chr15_47839218     AOna    A    G        0      0        2 
  15  chr15_47839218     ASom    A    G        0      0        2 
  15  chr15_47839218     HCab    A    G        0      0        2 
  15  chr15_47839218     HPrz    A    G        0      0        2 
  15  chr15_47839218     ZBoe    A    G        0      0        2 
  15  chr15_47839218     ZGre    A    G        0      0        2 
  15  chr15_47839218     ZHar    A    G        1      2        2 
  15  chr15_47839218   Sample    A    G        0      0        2 
  15  chr15_47840942     AAsi    G    A        1      2        2 
  15  chr15_47840942     AKia    G    A        0      0        2 
  15  chr15_47840942     AOna    G    A        0      0        2 
  15  chr15_47840942     ASom    G    A        1      2        2 
  15  chr15_47840942     HCab    G    A        0      0        2 
  15  chr15_47840942     HPrz    G    A        0      0        2 
  15  chr15_47840942     ZBoe    G    A        0      0        2 
  15  chr15_47840942     ZGre    G    A        0      0        2 
  15  chr15_47840942     ZHar    G    A        0      0        2 
  15  chr15_47840942   Sample    G    A        1      2        2 
  15  chr15_47856991     AAsi    G    T        0      0        2 
  15  chr15_47856991     AKia    G    T        0      0        2 
  15  chr15_47856991     AOna    G    T      0.5      1        2 
  15  chr15_47856991     ASom    G    T        0      0        2 
  15  chr15_47856991     HCab    G    T        0      0        2 
  15  chr15_47856991     HPrz    G    T        0      0        2 
  15  chr15_47856991     ZBoe    G    T        0      0        2 
  15  chr15_47856991     ZGre    G    T        0      0        2 
  15  chr15_47856991     ZHar    G    T        0      0        2 
  15  chr15_47856991   Sample    G    T        0      0        2 
  15  chr15_47857223     AAsi    T    C        0      0        2 
  15  chr15_47857223     AKia    T    C        0      0        2 
  15  chr15_47857223     AOna    T    C        0      0        2 
  15  chr15_47857223     ASom    T    C        0      0        2 
  15  chr15_47857223     HCab    T    C      0.5      1        2 
  15  chr15_47857223     HPrz    T    C        0      0        2 
  15  chr15_47857223     ZBoe    T    C        0      0        2 
  15  chr15_47857223     ZGre    T    C        0      0        2 
  15  chr15_47857223     ZHar    T    C        0      0        2 
  15  chr15_47857223   Sample    T    C        0      0        2 
  15  chr15_47860631     AAsi    C    T        0      0        2 
  15  chr15_47860631     AKia    C    T        0      0        2 
  15  chr15_47860631     AOna    C    T        0      0        2 
  15  chr15_47860631     ASom    C    T        0      0        2 
  15  chr15_47860631     HCab    C    T        0      0        2 
  15  chr15_47860631     HPrz    C    T        0      0        2 
  15  chr15_47860631     ZBoe    C    T        0      0        2 
  15  chr15_47860631     ZGre    C    T        0      0        2 
  15  chr15_47860631     ZHar    C    T        1      2        2 
  15  chr15_47860631   Sample    C    T        0      0        2 
  15  chr15_47861845     AAsi    G    C        0      0        2 
  15  chr15_47861845     AKia    G    C        1      2        2 
  15  chr15_47861845     AOna    G    C        1      2        2 
  15  chr15_47861845     ASom    G    C        0      0        2 
  15  chr15_47861845     HCab    G    C        1      2        2 
  15  chr15_47861845     HPrz    G    C        1      2        2 
  15  chr15_47861845     ZBoe    G    C        0      0        2 
  15  chr15_47861845     ZGre    G    C        0      0        2 
  15  chr15_47861845     ZHar    G    C        0      0        2 
  15  chr15_47861845   Sample    G    C        0      0        2 
  15  chr15_47871914     AAsi    A    G        0      0        2 
  15  chr15_47871914     AKia    A    G        0      0        2 
  15  chr15_47871914     AOna    A    G        0      0        2 
  15  chr15_47871914     ASom    A    G        0      0        2 
  15  chr15_47871914     HCab    A    G        0      0        2 
  15  chr15_47871914     HPrz    A    G        0      0        2 
  15  chr15_47871914     ZBoe    A    G      0.5      1        2 
  15  chr15_47871914     ZGre    A    G        0      0        2 
  15  chr15_47871914     ZHar    A    G        0      0        2 
  15  chr15_47871914   Sample    A    G        0      0        2 
  15  chr15_47876312     AAsi    A    C        0      0        2 
  15  chr15_47876312     AKia    A    C        0      0        2 
  15  chr15_47876312     AOna    A    C      0.5      1        2 
  15  chr15_47876312     ASom    A    C        0      0        2 
  15  chr15_47876312     HCab    A    C        0      0        2 
  15  chr15_47876312     HPrz    A    C        0      0        2 
  15  chr15_47876312     ZBoe    A    C        0      0        2 
  15  chr15_47876312     ZGre    A    C        0      0        2 
  15  chr15_47876312     ZHar    A    C        0      0        2 
  15  chr15_47876312   Sample    A    C        0      0        2 
  15  chr15_47876689     AAsi    G    T        0      0        2 
  15  chr15_47876689     AKia    G    T        0      0        2 
  15  chr15_47876689     AOna    G    T        0      0        2 
  15  chr15_47876689     ASom    G    T        0      0        2 
  15  chr15_47876689     HCab    G    T        0      0        2 
  15  chr15_47876689     HPrz    G    T        0      0        2 
  15  chr15_47876689     ZBoe    G    T      0.5      1        2 
  15  chr15_47876689     ZGre    G    T        0      0        2 
  15  chr15_47876689     ZHar    G    T        0      0        2 
  15  chr15_47876689   Sample    G    T        0      0        2 
  15  chr15_47888157     AAsi    C    A        0      0        2 
  15  chr15_47888157     AKia    C    A        0      0        2 
  15  chr15_47888157     AOna    C    A        0      0        2 
  15  chr15_47888157     ASom    C    A        0      0        2 
  15  chr15_47888157     HCab    C    A        0      0        2 
  15  chr15_47888157     HPrz    C    A        0      0        2 
  15  chr15_47888157     ZBoe    C    A      0.5      1        2 
  15  chr15_47888157     ZGre    C    A        0      0        2 
  15  chr15_47888157     ZHar    C    A        0      0        2 
  15  chr15_47888157   Sample    C    A        0      0        2 
  15  chr15_47892466     AAsi    T    C        0      0        2 
  15  chr15_47892466     AKia    T    C        0      0        2 
  15  chr15_47892466     AOna    T    C        0      0        2 
  15  chr15_47892466     ASom    T    C        0      0        2 
  15  chr15_47892466     HCab    T    C        1      2        2 
  15  chr15_47892466     HPrz    T    C      0.5      1        2 
  15  chr15_47892466     ZBoe    T    C        0      0        2 
  15  chr15_47892466     ZGre    T    C        0      0        2 
  15  chr15_47892466     ZHar    T    C        0      0        2 
  15  chr15_47892466   Sample    T    C        0      0        2 
  15  chr15_47895989     AAsi    C    A        0      0        2 
  15  chr15_47895989     AKia    C    A        0      0        2 
  15  chr15_47895989     AOna    C    A        0      0        2 
  15  chr15_47895989     ASom    C    A        0      0        2 
  15  chr15_47895989     HCab    C    A        0      0        2 
  15  chr15_47895989     HPrz    C    A        0      0        2 
  15  chr15_47895989     ZBoe    C    A        0      0        2 
  15  chr15_47895989     ZGre    C    A        1      2        2 
  15  chr15_47895989     ZHar    C    A        1      2        2 
  15  chr15_47895989   Sample    C    A        0      0        2 
  15  chr15_47898638     AAsi    A    T        0      0        2 
  15  chr15_47898638     AKia    A    T        0      0        2 
  15  chr15_47898638     AOna    A    T        0      0        2 
  15  chr15_47898638     ASom    A    T        0      0        2 
  15  chr15_47898638     HCab    A    T        1      2        2 
  15  chr15_47898638     HPrz    A    T        1      2        2 
  15  chr15_47898638     ZBoe    A    T        0      0        2 
  15  chr15_47898638     ZGre    A    T        0      0        2 
  15  chr15_47898638     ZHar    A    T        0      0        2 
  15  chr15_47898638   Sample    A    T        0      0        2 
  15  chr15_47904499     AAsi    A    C        1      2        2 
  15  chr15_47904499     AKia    A    C        0      0        2 
  15  chr15_47904499     AOna    A    C        0      0        2 
  15  chr15_47904499     ASom    A    C        0      0        2 
  15  chr15_47904499     HCab    A    C        0      0        2 
  15  chr15_47904499     HPrz    A    C        0      0        2 
  15  chr15_47904499     ZBoe    A    C        0      0        2 
  15  chr15_47904499     ZGre    A    C        0      0        2 
  15  chr15_47904499     ZHar    A    C        0      0        2 
  15  chr15_47904499   Sample    A    C        1      2        2 
  15  chr15_47912442     AAsi    A    G        0      0        2 
  15  chr15_47912442     AKia    A    G        0      0        2 
  15  chr15_47912442     AOna    A    G        0      0        2 
  15  chr15_47912442     ASom    A    G        0      0        2 
  15  chr15_47912442     HCab    A    G        0      0        2 
  15  chr15_47912442     HPrz    A    G      0.5      1        2 
  15  chr15_47912442     ZBoe    A    G        0      0        2 
  15  chr15_47912442     ZGre    A    G        0      0        2 
  15  chr15_47912442     ZHar    A    G        0      0        2 
  15  chr15_47912442   Sample    A    G        0      0        2 
  15  chr15_47924392     AAsi    T    C        0      0        2 
  15  chr15_47924392     AKia    T    C        0      0        2 
  15  chr15_47924392     AOna    T    C        0      0        2 
  15  chr15_47924392     ASom    T    C        0      0        2 
  15  chr15_47924392     HCab    T    C        1      2        2 
  15  chr15_47924392     HPrz    T    C        0      0        2 
  15  chr15_47924392     ZBoe    T    C        0      0        2 
  15  chr15_47924392     ZGre    T    C        0      0        2 
  15  chr15_47924392     ZHar    T    C        0      0        2 
  15  chr15_47924392   Sample    T    C        0      0        2 
  15  chr15_47926456     AAsi    T    C        0      0        2 
  15  chr15_47926456     AKia    T    C        0      0        2 
  15  chr15_47926456     AOna    T    C        0      0        2 
  15  chr15_47926456     ASom    T    C        0      0        2 
  15  chr15_47926456     HCab    T    C        1      2        2 
  15  chr15_47926456     HPrz    T    C        1      2        2 
  15  chr15_47926456     ZBoe    T    C        0      0        2 
  15  chr15_47926456     ZGre    T    C        0      0        2 
  15  chr15_47926456     ZHar    T    C        0      0        2 
  15  chr15_47926456   Sample    T    C        0      0        2 
  15  chr15_47931807     AAsi    T    C        0      0        2 
  15  chr15_47931807     AKia    T    C        1      2        2 
  15  chr15_47931807     AOna    T    C        0      0        2 
  15  chr15_47931807     ASom    T    C        0      0        2 
  15  chr15_47931807     HCab    T    C        0      0        2 
  15  chr15_47931807     HPrz    T    C        0      0        2 
  15  chr15_47931807     ZBoe    T    C        0      0        2 
  15  chr15_47931807     ZGre    T    C        0      0        2 
  15  chr15_47931807     ZHar    T    C        0      0        2 
  15  chr15_47931807   Sample    T    C        0      0        2 
  15  chr15_47942073     AAsi    G    A        0      0        2 
  15  chr15_47942073     AKia    G    A        0      0        2 
  15  chr15_47942073     AOna    G    A        0      0        2 
  15  chr15_47942073     ASom    G    A        0      0        2 
  15  chr15_47942073     HCab    G    A        0      0        2 
  15  chr15_47942073     HPrz    G    A      0.5      1        2 
  15  chr15_47942073     ZBoe    G    A        0      0        2 
  15  chr15_47942073     ZGre    G    A        0      0        2 
  15  chr15_47942073     ZHar    G    A        0      0        2 
  15  chr15_47942073   Sample    G    A        0      0        2 
  15  chr15_47945555     AAsi    A    C        0      0        2 
  15  chr15_47945555     AKia    A    C        1      2        2 
  15  chr15_47945555     AOna    A    C        0      0        2 
  15  chr15_47945555     ASom    A    C        0      0        2 
  15  chr15_47945555     HCab    A    C        0      0        2 
  15  chr15_47945555     HPrz    A    C        0      0        2 
  15  chr15_47945555     ZBoe    A    C        0      0        2 
  15  chr15_47945555     ZGre    A    C        0      0        2 
  15  chr15_47945555     ZHar    A    C        0      0        2 
  15  chr15_47945555   Sample    A    C        0      0        2 
  15  chr15_47946121     AAsi    G    C        0      0        2 
  15  chr15_47946121     AKia    G    C        0      0        2 
  15  chr15_47946121     AOna    G    C        0      0        2 
  15  chr15_47946121     ASom    G    C        0      0        2 
  15  chr15_47946121     HCab    G    C        0      0        2 
  15  chr15_47946121     HPrz    G    C      0.5      1        2 
  15  chr15_47946121     ZBoe    G    C        0      0        2 
  15  chr15_47946121     ZGre    G    C        0      0        2 
  15  chr15_47946121     ZHar    G    C        0      0        2 
  15  chr15_47946121   Sample    G    C        0      0        2 
  15  chr15_47946159     AAsi    G    C        0      0        2 
  15  chr15_47946159     AKia    G    C        0      0        2 
  15  chr15_47946159     AOna    G    C        0      0        2 
  15  chr15_47946159     ASom    G    C        0      0        2 
  15  chr15_47946159     HCab    G    C      0.5      1        2 
  15  chr15_47946159     HPrz    G    C      0.5      1        2 
  15  chr15_47946159     ZBoe    G    C        0      0        2 
  15  chr15_47946159     ZGre    G    C        0      0        2 
  15  chr15_47946159     ZHar    G    C        0      0        2 
  15  chr15_47946159   Sample    G    C        0      0        2 
  15  chr15_47947506     AAsi    C    A        0      0        2 
  15  chr15_47947506     AKia    C    A        0      0        2 
  15  chr15_47947506     AOna    C    A        0      0        2 
  15  chr15_47947506     ASom    C    A        0      0        2 
  15  chr15_47947506     HCab    C    A        0      0        2 
  15  chr15_47947506     HPrz    C    A      0.5      1        2 
  15  chr15_47947506     ZBoe    C    A        0      0        2 
  15  chr15_47947506     ZGre    C    A        0      0        2 
  15  chr15_47947506     ZHar    C    A        0      0        2 
  15  chr15_47947506   Sample    C    A        0      0        2 
  15  chr15_47948365     AAsi    G    T        0      0        2 
  15  chr15_47948365     AKia    G    T        0      0        2 
  15  chr15_47948365     AOna    G    T      0.5      1        2 
  15  chr15_47948365     ASom    G    T        0      0        2 
  15  chr15_47948365     HCab    G    T        0      0        2 
  15  chr15_47948365     HPrz    G    T        0      0        2 
  15  chr15_47948365     ZBoe    G    T        0      0        2 
  15  chr15_47948365     ZGre    G    T        0      0        2 
  15  chr15_47948365     ZHar    G    T        0      0        2 
  15  chr15_47948365   Sample    G    T        0      0        2 
  15  chr15_47953441     AAsi    G    A        1      2        2 
  15  chr15_47953441     AKia    G    A        0      0        2 
  15  chr15_47953441     AOna    G    A        0      0        2 
  15  chr15_47953441     ASom    G    A        0      0        2 
  15  chr15_47953441     HCab    G    A        0      0        2 
  15  chr15_47953441     HPrz    G    A        0      0        2 
  15  chr15_47953441     ZBoe    G    A        0      0        2 
  15  chr15_47953441     ZGre    G    A        0      0        2 
  15  chr15_47953441     ZHar    G    A        0      0        2 
  15  chr15_47953441   Sample    G    A        1      2        2 
  15  chr15_47963094     AAsi    G    T        0      0        2 
  15  chr15_47963094     AKia    G    T        0      0        2 
  15  chr15_47963094     AOna    G    T        0      0        2 
  15  chr15_47963094     ASom    G    T        0      0        2 
  15  chr15_47963094     HCab    G    T        1      2        2 
  15  chr15_47963094     HPrz    G    T        1      2        2 
  15  chr15_47963094     ZBoe    G    T        0      0        2 
  15  chr15_47963094     ZGre    G    T        0      0        2 
  15  chr15_47963094     ZHar    G    T        0      0        2 
  15  chr15_47963094   Sample    G    T        0      0        2 
  15  chr15_47968773     AAsi    T    C        0      0        2 
  15  chr15_47968773     AKia    T    C        0      0        2 
  15  chr15_47968773     AOna    T    C      0.5      1        2 
  15  chr15_47968773     ASom    T    C        0      0        2 
  15  chr15_47968773     HCab    T    C        0      0        2 
  15  chr15_47968773     HPrz    T    C        0      0        2 
  15  chr15_47968773     ZBoe    T    C        0      0        2 
  15  chr15_47968773     ZGre    T    C        0      0        2 
  15  chr15_47968773     ZHar    T    C        0      0        2 
  15  chr15_47968773   Sample    T    C        0      0        2 
  15  chr15_47974274     AAsi    T    C        0      0        2 
  15  chr15_47974274     AKia    T    C        0      0        2 
  15  chr15_47974274     AOna    T    C        0      0        2 
  15  chr15_47974274     ASom    T    C        0      0        2 
  15  chr15_47974274     HCab    T    C        0      0        2 
  15  chr15_47974274     HPrz    T    C      0.5      1        2 
  15  chr15_47974274     ZBoe    T    C        0      0        2 
  15  chr15_47974274     ZGre    T    C        0      0        2 
  15  chr15_47974274     ZHar    T    C        0      0        2 
  15  chr15_47974274   Sample    T    C        0      0        2 
  15  chr15_47975629     AAsi    G    A        0      0        2 
  15  chr15_47975629     AKia    G    A        1      2        2 
  15  chr15_47975629     AOna    G    A        0      0        2 
  15  chr15_47975629     ASom    G    A        0      0        2 
  15  chr15_47975629     HCab    G    A        0      0        2 
  15  chr15_47975629     HPrz    G    A        0      0        2 
  15  chr15_47975629     ZBoe    G    A        0      0        2 
  15  chr15_47975629     ZGre    G    A        0      0        2 
  15  chr15_47975629     ZHar    G    A        0      0        2 
  15  chr15_47975629   Sample    G    A        0      0        2 
  15  chr15_47987810     AAsi    T    C        0      0        2 
  15  chr15_47987810     AKia    T    C        0      0        2 
  15  chr15_47987810     AOna    T    C        0      0        2 
  15  chr15_47987810     ASom    T    C        0      0        2 
  15  chr15_47987810     HCab    T    C        0      0        2 
  15  chr15_47987810     HPrz    T    C        0      0        2 
  15  chr15_47987810     ZBoe    T    C        0      0        2 
  15  chr15_47987810     ZGre    T    C        1      2        2 
  15  chr15_47987810     ZHar    T    C        0      0        2 
  15  chr15_47987810   Sample    T    C        0      0        2 
  15  chr15_47987853     AAsi    T    C        0      0        2 
  15  chr15_47987853     AKia    T    C        0      0        2 
  15  chr15_47987853     AOna    T    C        0      0        2 
  15  chr15_47987853     ASom    T    C      0.5      1        2 
  15  chr15_47987853     HCab    T    C        0      0        2 
  15  chr15_47987853     HPrz    T    C        0      0        2 
  15  chr15_47987853     ZBoe    T    C        0      0        2 
  15  chr15_47987853     ZGre    T    C        0      0        2 
  15  chr15_47987853     ZHar    T    C        0      0        2 
  15  chr15_47987853   Sample    T    C        0      0        2 
  15  chr15_48000644     AAsi    A    G        0      0        2 
  15  chr15_48000644     AKia    A    G        0      0        2 
  15  chr15_48000644     AOna    A    G        0      0        2 
  15  chr15_48000644     ASom    A    G        0      0        2 
  15  chr15_48000644     HCab    A    G      0.5      1        2 
  15  chr15_48000644     HPrz    A    G        0      0        2 
  15  chr15_48000644     ZBoe    A    G        0      0        2 
  15  chr15_48000644     ZGre    A    G        0      0        2 
  15  chr15_48000644     ZHar    A    G        0      0        2 
  15  chr15_48000644   Sample    A    G        0      0        2 
  15  chr15_48004914     AAsi    A    C        0      0        2 
  15  chr15_48004914     AKia    A    C        0      0        2 
  15  chr15_48004914     AOna    A    C        0      0        2 
  15  chr15_48004914     ASom    A    C        0      0        2 
  15  chr15_48004914     HCab    A    C        1      2        2 
  15  chr15_48004914     HPrz    A    C        1      2        2 
  15  chr15_48004914     ZBoe    A    C        0      0        2 
  15  chr15_48004914     ZGre    A    C        0      0        2 
  15  chr15_48004914     ZHar    A    C        0      0        2 
  15  chr15_48004914   Sample    A    C        0      0        2 
  15  chr15_48005279     AAsi    C    T        0      0        2 
  15  chr15_48005279     AKia    C    T        0      0        2 
  15  chr15_48005279     AOna    C    T        0      0        2 
  15  chr15_48005279     ASom    C    T        0      0        2 
  15  chr15_48005279     HCab    C    T        0      0        2 
  15  chr15_48005279     HPrz    C    T        0      0        2 
  15  chr15_48005279     ZBoe    C    T      0.5      1        2 
  15  chr15_48005279     ZGre    C    T        0      0        2 
  15  chr15_48005279     ZHar    C    T        0      0        2 
  15  chr15_48005279   Sample    C    T        0      0        2 
  15  chr15_48006897     AAsi    A    G        0      0        2 
  15  chr15_48006897     AKia    A    G        0      0        2 
  15  chr15_48006897     AOna    A    G      0.5      1        2 
  15  chr15_48006897     ASom    A    G        0      0        2 
  15  chr15_48006897     HCab    A    G        0      0        2 
  15  chr15_48006897     HPrz    A    G        0      0        2 
  15  chr15_48006897     ZBoe    A    G        0      0        2 
  15  chr15_48006897     ZGre    A    G        0      0        2 
  15  chr15_48006897     ZHar    A    G        0      0        2 
  15  chr15_48006897   Sample    A    G        0      0        2 
  15  chr15_48010863     AAsi    C    T        0      0        2 
  15  chr15_48010863     AKia    C    T        0      0        2 
  15  chr15_48010863     AOna    C    T        0      0        2 
  15  chr15_48010863     ASom    C    T        0      0        2 
  15  chr15_48010863     HCab    C    T      0.5      1        2 
  15  chr15_48010863     HPrz    C    T      0.5      1        2 
  15  chr15_48010863     ZBoe    C    T        0      0        2 
  15  chr15_48010863     ZGre    C    T        0      0        2 
  15  chr15_48010863     ZHar    C    T        0      0        2 
  15  chr15_48010863   Sample    C    T        0      0        2 
  15  chr15_48010924     AAsi    C    T        0      0        2 
  15  chr15_48010924     AKia    C    T        0      0        2 
  15  chr15_48010924     AOna    C    T        0      0        2 
  15  chr15_48010924     ASom    C    T        0      0        2 
  15  chr15_48010924     HCab    C    T      0.5      1        2 
  15  chr15_48010924     HPrz    C    T      0.5      1        2 
  15  chr15_48010924     ZBoe    C    T        0      0        2 
  15  chr15_48010924     ZGre    C    T        0      0        2 
  15  chr15_48010924     ZHar    C    T        0      0        2 
  15  chr15_48010924   Sample    C    T        0      0        2 
  15  chr15_48020368     AAsi    G    A        0      0        2 
  15  chr15_48020368     AKia    G    A        0      0        2 
  15  chr15_48020368     AOna    G    A      0.5      1        2 
  15  chr15_48020368     ASom    G    A        0      0        2 
  15  chr15_48020368     HCab    G    A        0      0        2 
  15  chr15_48020368     HPrz    G    A        0      0        2 
  15  chr15_48020368     ZBoe    G    A        0      0        2 
  15  chr15_48020368     ZGre    G    A        0      0        2 
  15  chr15_48020368     ZHar    G    A        0      0        2 
  15  chr15_48020368   Sample    G    A        0      0        2 
  15  chr15_48027434     AAsi    T    C        0      0        2 
  15  chr15_48027434     AKia    T    C        0      0        2 
  15  chr15_48027434     AOna    T    C        0      0        2 
  15  chr15_48027434     ASom    T    C      0.5      1        2 
  15  chr15_48027434     HCab    T    C        0      0        2 
  15  chr15_48027434     HPrz    T    C        0      0        2 
  15  chr15_48027434     ZBoe    T    C        0      0        2 
  15  chr15_48027434     ZGre    T    C        0      0        2 
  15  chr15_48027434     ZHar    T    C        0      0        2 
  15  chr15_48027434   Sample    T    C        0      0        2 
  15  chr15_48031648     AAsi    G    A        0      0        2 
  15  chr15_48031648     AKia    G    A        0      0        2 
  15  chr15_48031648     AOna    G    A        0      0        2 
  15  chr15_48031648     ASom    G    A        0      0        2 
  15  chr15_48031648     HCab    G    A        1      2        2 
  15  chr15_48031648     HPrz    G    A        1      2        2 
  15  chr15_48031648     ZBoe    G    A        0      0        2 
  15  chr15_48031648     ZGre    G    A        0      0        2 
  15  chr15_48031648     ZHar    G    A        0      0        2 
  15  chr15_48031648   Sample    G    A        0      0        2 
  15  chr15_48033770     AAsi    C    G        0      0        2 
  15  chr15_48033770     AKia    C    G        0      0        2 
  15  chr15_48033770     AOna    C    G        0      0        2 
  15  chr15_48033770     ASom    C    G        0      0        2 
  15  chr15_48033770     HCab    C    G        0      0        2 
  15  chr15_48033770     HPrz    C    G        0      0        2 
  15  chr15_48033770     ZBoe    C    G        0      0        2 
  15  chr15_48033770     ZGre    C    G      0.5      1        2 
  15  chr15_48033770     ZHar    C    G        0      0        2 
  15  chr15_48033770   Sample    C    G        0      0        2 
  15  chr15_48034205     AAsi    T    C        1      2        2 
  15  chr15_48034205     AKia    T    C        0      0        2 
  15  chr15_48034205     AOna    T    C      0.5      1        2 
  15  chr15_48034205     ASom    T    C        1      2        2 
  15  chr15_48034205     HCab    T    C        0      0        2 
  15  chr15_48034205     HPrz    T    C        0      0        2 
  15  chr15_48034205     ZBoe    T    C        0      0        2 
  15  chr15_48034205     ZGre    T    C        0      0        2 
  15  chr15_48034205     ZHar    T    C        0      0        2 
  15  chr15_48034205   Sample    T    C        1      2        2 
  15  chr15_48045697     AAsi    T    A        0      0        2 
  15  chr15_48045697     AKia    T    A        0      0        2 
  15  chr15_48045697     AOna    T    A        0      0        2 
  15  chr15_48045697     ASom    T    A        0      0        2 
  15  chr15_48045697     HCab    T    A        0      0        2 
  15  chr15_48045697     HPrz    T    A        0      0        2 
  15  chr15_48045697     ZBoe    T    A        1      2        2 
  15  chr15_48045697     ZGre    T    A        0      0        2 
  15  chr15_48045697     ZHar    T    A        0      0        2 
  15  chr15_48045697   Sample    T    A        0      0        2 
  15  chr15_48048155     AAsi    G    A        0      0        2 
  15  chr15_48048155     AKia    G    A        0      0        2 
  15  chr15_48048155     AOna    G    A        0      0        2 
  15  chr15_48048155     ASom    G    A        0      0        2 
  15  chr15_48048155     HCab    G    A        1      2        2 
  15  chr15_48048155     HPrz    G    A        1      2        2 
  15  chr15_48048155     ZBoe    G    A        0      0        2 
  15  chr15_48048155     ZGre    G    A        0      0        2 
  15  chr15_48048155     ZHar    G    A        0      0        2 
  15  chr15_48048155   Sample    G    A        0      0        2 
  15  chr15_48050350     AAsi    A    C        0      0        2 
  15  chr15_48050350     AKia    A    C        0      0        2 
  15  chr15_48050350     AOna    A    C        0      0        2 
  15  chr15_48050350     ASom    A    C        0      0        2 
  15  chr15_48050350     HCab    A    C        0      0        2 
  15  chr15_48050350     HPrz    A    C        0      0        2 
  15  chr15_48050350     ZBoe    A    C        0      0        2 
  15  chr15_48050350     ZGre    A    C        0      0        2 
  15  chr15_48050350     ZHar    A    C        1      2        2 
  15  chr15_48050350   Sample    A    C        0      0        2 
  15  chr15_48067697     AAsi    C    T        0      0        2 
  15  chr15_48067697     AKia    C    T        0      0        2 
  15  chr15_48067697     AOna    C    T        0      0        2 
  15  chr15_48067697     ASom    C    T        0      0        2 
  15  chr15_48067697     HCab    C    T        0      0        2 
  15  chr15_48067697     HPrz    C    T      0.5      1        2 
  15  chr15_48067697     ZBoe    C    T        0      0        2 
  15  chr15_48067697     ZGre    C    T        0      0        2 
  15  chr15_48067697     ZHar    C    T        0      0        2 
  15  chr15_48067697   Sample    C    T        0      0        2 
  15  chr15_48080214     AAsi    C    T        1      2        2 
  15  chr15_48080214     AKia    C    T        1      2        2 
  15  chr15_48080214     AOna    C    T        1      2        2 
  15  chr15_48080214     ASom    C    T        1      2        2 
  15  chr15_48080214     HCab    C    T        0      0        2 
  15  chr15_48080214     HPrz    C    T        0      0        2 
  15  chr15_48080214     ZBoe    C    T        0      0        2 
  15  chr15_48080214     ZGre    C    T        0      0        2 
  15  chr15_48080214     ZHar    C    T        0      0        2 
  15  chr15_48080214   Sample    C    T        1      2        2 
  15  chr15_48084027     AAsi    C    G        0      0        2 
  15  chr15_48084027     AKia    C    G        0      0        2 
  15  chr15_48084027     AOna    C    G        0      0        2 
  15  chr15_48084027     ASom    C    G        0      0        2 
  15  chr15_48084027     HCab    C    G        0      0        2 
  15  chr15_48084027     HPrz    C    G      0.5      1        2 
  15  chr15_48084027     ZBoe    C    G        0      0        2 
  15  chr15_48084027     ZGre    C    G        0      0        2 
  15  chr15_48084027     ZHar    C    G        0      0        2 
  15  chr15_48084027   Sample    C    G        0      0        2 
  15  chr15_48110734     AAsi    C    G        1      2        2 
  15  chr15_48110734     AKia    C    G        0      0        2 
  15  chr15_48110734     AOna    C    G        0      0        2 
  15  chr15_48110734     ASom    C    G      0.5      1        2 
  15  chr15_48110734     HCab    C    G        0      0        2 
  15  chr15_48110734     HPrz    C    G        0      0        2 
  15  chr15_48110734     ZBoe    C    G        0      0        2 
  15  chr15_48110734     ZGre    C    G        0      0        2 
  15  chr15_48110734     ZHar    C    G        0      0        2 
  15  chr15_48110734   Sample    C    G        0      0        2 
  15  chr15_48137452     AAsi    C    T        0      0        2 
  15  chr15_48137452     AKia    C    T        0      0        2 
  15  chr15_48137452     AOna    C    T        0      0        2 
  15  chr15_48137452     ASom    C    T        0      0        2 
  15  chr15_48137452     HCab    C    T      0.5      1        2 
  15  chr15_48137452     HPrz    C    T        0      0        2 
  15  chr15_48137452     ZBoe    C    T        0      0        2 
  15  chr15_48137452     ZGre    C    T        0      0        2 
  15  chr15_48137452     ZHar    C    T        0      0        2 
  15  chr15_48137452   Sample    C    T        0      0        2 
  15  chr15_48152201     AAsi    T    C      0.5      1        2 
  15  chr15_48152201     AKia    T    C        0      0        2 
  15  chr15_48152201     AOna    T    C        0      0        2 
  15  chr15_48152201     ASom    T    C      0.5      1        2 
  15  chr15_48152201     HCab    T    C        0      0        2 
  15  chr15_48152201     HPrz    T    C        0      0        2 
  15  chr15_48152201     ZBoe    T    C        0      0        2 
  15  chr15_48152201     ZGre    T    C        0      0        2 
  15  chr15_48152201     ZHar    T    C        0      0        2 
  15  chr15_48152201   Sample    T    C        0      0        2 
  15  chr15_48154391     AAsi    C    A        0      0        2 
  15  chr15_48154391     AKia    C    A        0      0        2 
  15  chr15_48154391     AOna    C    A        0      0        2 
  15  chr15_48154391     ASom    C    A        0      0        2 
  15  chr15_48154391     HCab    C    A        1      2        2 
  15  chr15_48154391     HPrz    C    A        1      2        2 
  15  chr15_48154391     ZBoe    C    A        0      0        2 
  15  chr15_48154391     ZGre    C    A        0      0        2 
  15  chr15_48154391     ZHar    C    A        0      0        2 
  15  chr15_48154391   Sample    C    A        0      0        2 
  15  chr15_48158849     AAsi    G    C        0      0        2 
  15  chr15_48158849     AKia    G    C        0      0        2 
  15  chr15_48158849     AOna    G    C        0      0        2 
  15  chr15_48158849     ASom    G    C        0      0        2 
  15  chr15_48158849     HCab    G    C      0.5      1        2 
  15  chr15_48158849     HPrz    G    C        0      0        2 
  15  chr15_48158849     ZBoe    G    C        0      0        2 
  15  chr15_48158849     ZGre    G    C        0      0        2 
  15  chr15_48158849     ZHar    G    C        0      0        2 
  15  chr15_48158849   Sample    G    C        0      0        2 
  15  chr15_48161985     AAsi    T    A        0      0        2 
  15  chr15_48161985     AKia    T    A        0      0        2 
  15  chr15_48161985     AOna    T    A        0      0        2 
  15  chr15_48161985     ASom    T    A        0      0        2 
  15  chr15_48161985     HCab    T    A        1      2        2 
  15  chr15_48161985     HPrz    T    A        1      2        2 
  15  chr15_48161985     ZBoe    T    A        0      0        2 
  15  chr15_48161985     ZGre    T    A        0      0        2 
  15  chr15_48161985     ZHar    T    A        0      0        2 
  15  chr15_48161985   Sample    T    A        0      0        2 
  15  chr15_48163984     AAsi    T    C        0      0        2 
  15  chr15_48163984     AKia    T    C        0      0        2 
  15  chr15_48163984     AOna    T    C        0      0        2 
  15  chr15_48163984     ASom    T    C        0      0        2 
  15  chr15_48163984     HCab    T    C        1      2        2 
  15  chr15_48163984     HPrz    T    C        1      2        2 
  15  chr15_48163984     ZBoe    T    C        0      0        2 
  15  chr15_48163984     ZGre    T    C        0      0        2 
  15  chr15_48163984     ZHar    T    C        0      0        2 
  15  chr15_48163984   Sample    T    C        0      0        2 
  15  chr15_48165337     AAsi    T    G        0      0        2 
  15  chr15_48165337     AKia    T    G        0      0        2 
  15  chr15_48165337     AOna    T    G      0.5      1        2 
  15  chr15_48165337     ASom    T    G        0      0        2 
  15  chr15_48165337     HCab    T    G        0      0        2 
  15  chr15_48165337     HPrz    T    G        0      0        2 
  15  chr15_48165337     ZBoe    T    G        0      0        2 
  15  chr15_48165337     ZGre    T    G        0      0        2 
  15  chr15_48165337     ZHar    T    G        0      0        2 
  15  chr15_48165337   Sample    T    G        0      0        2 
  15  chr15_48181242     AAsi    T    C        0      0        2 
  15  chr15_48181242     AKia    T    C        0      0        2 
  15  chr15_48181242     AOna    T    C      0.5      1        2 
  15  chr15_48181242     ASom    T    C        0      0        2 
  15  chr15_48181242     HCab    T    C        0      0        2 
  15  chr15_48181242     HPrz    T    C        0      0        2 
  15  chr15_48181242     ZBoe    T    C        0      0        2 
  15  chr15_48181242     ZGre    T    C        0      0        2 
  15  chr15_48181242     ZHar    T    C        0      0        2 
  15  chr15_48181242   Sample    T    C        0      0        2 
  15  chr15_48184252     AAsi    T    C        0      0        2 
  15  chr15_48184252     AKia    T    C        0      0        2 
  15  chr15_48184252     AOna    T    C        0      0        2 
  15  chr15_48184252     ASom    T    C        0      0        2 
  15  chr15_48184252     HCab    T    C        0      0        2 
  15  chr15_48184252     HPrz    T    C        0      0        2 
  15  chr15_48184252     ZBoe    T    C        0      0        2 
  15  chr15_48184252     ZGre    T    C        0      0        2 
  15  chr15_48184252     ZHar    T    C      0.5      1        2 
  15  chr15_48184252   Sample    T    C        0      0        2 
  15  chr15_48185167     AAsi    T    A        0      0        2 
  15  chr15_48185167     AKia    T    A        1      2        2 
  15  chr15_48185167     AOna    T    A        0      0        2 
  15  chr15_48185167     ASom    T    A        0      0        2 
  15  chr15_48185167     HCab    T    A        0      0        2 
  15  chr15_48185167     HPrz    T    A        0      0        2 
  15  chr15_48185167     ZBoe    T    A        0      0        2 
  15  chr15_48185167     ZGre    T    A        0      0        2 
  15  chr15_48185167     ZHar    T    A        0      0        2 
  15  chr15_48185167   Sample    T    A        0      0        2 
  15  chr15_48185193     AAsi    C    T        0      0        2 
  15  chr15_48185193     AKia    C    T        0      0        2 
  15  chr15_48185193     AOna    C    T        0      0        2 
  15  chr15_48185193     ASom    C    T        0      0        2 
  15  chr15_48185193     HCab    C    T      0.5      1        2 
  15  chr15_48185193     HPrz    C    T        0      0        2 
  15  chr15_48185193     ZBoe    C    T        0      0        2 
  15  chr15_48185193     ZGre    C    T        0      0        2 
  15  chr15_48185193     ZHar    C    T        0      0        2 
  15  chr15_48185193   Sample    C    T        0      0        2 
  15  chr15_48188887     AAsi    G    T        0      0        2 
  15  chr15_48188887     AKia    G    T        0      0        2 
  15  chr15_48188887     AOna    G    T        0      0        2 
  15  chr15_48188887     ASom    G    T        0      0        2 
  15  chr15_48188887     HCab    G    T      0.5      1        2 
  15  chr15_48188887     HPrz    G    T        0      0        2 
  15  chr15_48188887     ZBoe    G    T        0      0        2 
  15  chr15_48188887     ZGre    G    T        0      0        2 
  15  chr15_48188887     ZHar    G    T        0      0        2 
  15  chr15_48188887   Sample    G    T        0      0        2 
  15  chr15_48195847     AAsi    T    A        0      0        2 
  15  chr15_48195847     AKia    T    A        0      0        2 
  15  chr15_48195847     AOna    T    A        0      0        2 
  15  chr15_48195847     ASom    T    A        1      2        2 
  15  chr15_48195847     HCab    T    A        0      0        2 
  15  chr15_48195847     HPrz    T    A        0      0        2 
  15  chr15_48195847     ZBoe    T    A        0      0        2 
  15  chr15_48195847     ZGre    T    A        0      0        2 
  15  chr15_48195847     ZHar    T    A        0      0        2 
  15  chr15_48195847   Sample    T    A        0      0        2 
  15  chr15_48198486     AAsi    C    T        0      0        2 
  15  chr15_48198486     AKia    C    T        0      0        2 
  15  chr15_48198486     AOna    C    T      0.5      1        2 
  15  chr15_48198486     ASom    C    T        0      0        2 
  15  chr15_48198486     HCab    C    T        0      0        2 
  15  chr15_48198486     HPrz    C    T        0      0        2 
  15  chr15_48198486     ZBoe    C    T        0      0        2 
  15  chr15_48198486     ZGre    C    T        0      0        2 
  15  chr15_48198486     ZHar    C    T        0      0        2 
  15  chr15_48198486   Sample    C    T        0      0        2 
  15  chr15_48200545     AAsi    G    C        0      0        2 
  15  chr15_48200545     AKia    G    C        0      0        2 
  15  chr15_48200545     AOna    G    C        0      0        2 
  15  chr15_48200545     ASom    G    C        0      0        2 
  15  chr15_48200545     HCab    G    C        1      2        2 
  15  chr15_48200545     HPrz    G    C        1      2        2 
  15  chr15_48200545     ZBoe    G    C        0      0        2 
  15  chr15_48200545     ZGre    G    C        0      0        2 
  15  chr15_48200545     ZHar    G    C        0      0        2 
  15  chr15_48200545   Sample    G    C        0      0        2 
  15  chr15_48203618     AAsi    A    G        1      2        2 
  15  chr15_48203618     AKia    A    G        0      0        2 
  15  chr15_48203618     AOna    A    G        0      0        2 
  15  chr15_48203618     ASom    A    G        1      2        2 
  15  chr15_48203618     HCab    A    G        0      0        2 
  15  chr15_48203618     HPrz    A    G        0      0        2 
  15  chr15_48203618     ZBoe    A    G        0      0        2 
  15  chr15_48203618     ZGre    A    G        0      0        2 
  15  chr15_48203618     ZHar    A    G        0      0        2 
  15  chr15_48203618   Sample    A    G        1      2        2 
  15  chr15_48204468     AAsi    A    G        0      0        2 
  15  chr15_48204468     AKia    A    G        0      0        2 
  15  chr15_48204468     AOna    A    G        0      0        2 
  15  chr15_48204468     ASom    A    G        0      0        2 
  15  chr15_48204468     HCab    A    G        0      0        2 
  15  chr15_48204468     HPrz    A    G        0      0        2 
  15  chr15_48204468     ZBoe    A    G        1      2        2 
  15  chr15_48204468     ZGre    A    G        1      2        2 
  15  chr15_48204468     ZHar    A    G        1      2        2 
  15  chr15_48204468   Sample    A    G        0      0        2 
  15  chr15_48208408     AAsi    G    A        0      0        2 
  15  chr15_48208408     AKia    G    A        0      0        2 
  15  chr15_48208408     AOna    G    A        0      0        2 
  15  chr15_48208408     ASom    G    A        0      0        2 
  15  chr15_48208408     HCab    G    A      0.5      1        2 
  15  chr15_48208408     HPrz    G    A        0      0        2 
  15  chr15_48208408     ZBoe    G    A        0      0        2 
  15  chr15_48208408     ZGre    G    A        0      0        2 
  15  chr15_48208408     ZHar    G    A        0      0        2 
  15  chr15_48208408   Sample    G    A        0      0        2 
  15  chr15_48208843     AAsi    C    T        0      0        2 
  15  chr15_48208843     AKia    C    T        1      2        2 
  15  chr15_48208843     AOna    C    T        1      2        2 
  15  chr15_48208843     ASom    C    T        0      0        2 
  15  chr15_48208843     HCab    C    T        0      0        2 
  15  chr15_48208843     HPrz    C    T        0      0        2 
  15  chr15_48208843     ZBoe    C    T        0      0        2 
  15  chr15_48208843     ZGre    C    T        0      0        2 
  15  chr15_48208843     ZHar    C    T        0      0        2 
  15  chr15_48208843   Sample    C    T        0      0        2 
  15  chr15_48218272     AAsi    A    G        0      0        2 
  15  chr15_48218272     AKia    A    G        1      2        2 
  15  chr15_48218272     AOna    A    G        0      0        2 
  15  chr15_48218272     ASom    A    G        0      0        2 
  15  chr15_48218272     HCab    A    G        0      0        2 
  15  chr15_48218272     HPrz    A    G        0      0        2 
  15  chr15_48218272     ZBoe    A    G        0      0        2 
  15  chr15_48218272     ZGre    A    G        0      0        2 
  15  chr15_48218272     ZHar    A    G        1      2        2 
  15  chr15_48218272   Sample    A    G        0      0        2 
  15  chr15_48218364     AAsi    C    T        0      0        2 
  15  chr15_48218364     AKia    C    T        0      0        2 
  15  chr15_48218364     AOna    C    T        0      0        2 
  15  chr15_48218364     ASom    C    T        0      0        2 
  15  chr15_48218364     HCab    C    T        1      2        2 
  15  chr15_48218364     HPrz    C    T        1      2        2 
  15  chr15_48218364     ZBoe    C    T      0.5      1        2 
  15  chr15_48218364     ZGre    C    T        0      0        2 
  15  chr15_48218364     ZHar    C    T        0      0        2 
  15  chr15_48218364   Sample    C    T        1      2        2 
  15  chr15_48225384     AAsi    T    C        0      0        2 
  15  chr15_48225384     AKia    T    C        0      0        2 
  15  chr15_48225384     AOna    T    C        0      0        2 
  15  chr15_48225384     ASom    T    C        0      0        2 
  15  chr15_48225384     HCab    T    C        0      0        2 
  15  chr15_48225384     HPrz    T    C      0.5      1        2 
  15  chr15_48225384     ZBoe    T    C        0      0        2 
  15  chr15_48225384     ZGre    T    C        0      0        2 
  15  chr15_48225384     ZHar    T    C        0      0        2 
  15  chr15_48225384   Sample    T    C        0      0        2 
  15  chr15_48225468     AAsi    T    C      0.5      1        2 
  15  chr15_48225468     AKia    T    C        0      0        2 
  15  chr15_48225468     AOna    T    C        0      0        2 
  15  chr15_48225468     ASom    T    C        1      2        2 
  15  chr15_48225468     HCab    T    C        0      0        2 
  15  chr15_48225468     HPrz    T    C        0      0        2 
  15  chr15_48225468     ZBoe    T    C        0      0        2 
  15  chr15_48225468     ZGre    T    C        0      0        2 
  15  chr15_48225468     ZHar    T    C        0      0        2 
  15  chr15_48225468   Sample    T    C        0      0        2 
  15  chr15_48229124     AAsi    T    C        1      2        2 
  15  chr15_48229124     AKia    T    C        1      2        2 
  15  chr15_48229124     AOna    T    C        1      2        2 
  15  chr15_48229124     ASom    T    C        1      2        2 
  15  chr15_48229124     HCab    T    C        0      0        2 
  15  chr15_48229124     HPrz    T    C        0      0        2 
  15  chr15_48229124     ZBoe    T    C        0      0        2 
  15  chr15_48229124     ZGre    T    C        0      0        2 
  15  chr15_48229124     ZHar    T    C        0      0        2 
  15  chr15_48229124   Sample    T    C        1      2        2 
  15  chr15_48232602     AAsi    T    C        1      2        2 
  15  chr15_48232602     AKia    T    C        1      2        2 
  15  chr15_48232602     AOna    T    C        1      2        2 
  15  chr15_48232602     ASom    T    C        1      2        2 
  15  chr15_48232602     HCab    T    C        0      0        2 
  15  chr15_48232602     HPrz    T    C        0      0        2 
  15  chr15_48232602     ZBoe    T    C        0      0        2 
  15  chr15_48232602     ZGre    T    C        0      0        2 
  15  chr15_48232602     ZHar    T    C        0      0        2 
  15  chr15_48232602   Sample    T    C        1      2        2 
  15  chr15_48239128     AAsi    T    C        0      0        2 
  15  chr15_48239128     AKia    T    C        0      0        2 
  15  chr15_48239128     AOna    T    C      0.5      1        2 
  15  chr15_48239128     ASom    T    C        0      0        2 
  15  chr15_48239128     HCab    T    C        0      0        2 
  15  chr15_48239128     HPrz    T    C        0      0        2 
  15  chr15_48239128     ZBoe    T    C        0      0        2 
  15  chr15_48239128     ZGre    T    C        0      0        2 
  15  chr15_48239128     ZHar    T    C        0      0        2 
  15  chr15_48239128   Sample    T    C        0      0        2 
  15  chr15_48246346     AAsi    T    G        0      0        2 
  15  chr15_48246346     AKia    T    G        0      0        2 
  15  chr15_48246346     AOna    T    G        0      0        2 
  15  chr15_48246346     ASom    T    G        0      0        2 
  15  chr15_48246346     HCab    T    G        0      0        2 
  15  chr15_48246346     HPrz    T    G        0      0        2 
  15  chr15_48246346     ZBoe    T    G        1      2        2 
  15  chr15_48246346     ZGre    T    G        1      2        2 
  15  chr15_48246346     ZHar    T    G        1      2        2 
  15  chr15_48246346   Sample    T    G        0      0        2 
  15  chr15_48255661     AAsi    A    C        0      0        2 
  15  chr15_48255661     AKia    A    C        0      0        2 
  15  chr15_48255661     AOna    A    C        0      0        2 
  15  chr15_48255661     ASom    A    C        0      0        2 
  15  chr15_48255661     HCab    A    C        0      0        2 
  15  chr15_48255661     HPrz    A    C        0      0        2 
  15  chr15_48255661     ZBoe    A    C      0.5      1        2 
  15  chr15_48255661     ZGre    A    C        0      0        2 
  15  chr15_48255661     ZHar    A    C        0      0        2 
  15  chr15_48255661   Sample    A    C        0      0        2 
  15  chr15_48255732     AAsi    A    G        0      0        2 
  15  chr15_48255732     AKia    A    G        0      0        2 
  15  chr15_48255732     AOna    A    G        0      0        2 
  15  chr15_48255732     ASom    A    G        0      0        2 
  15  chr15_48255732     HCab    A    G        0      0        2 
  15  chr15_48255732     HPrz    A    G        0      0        2 
  15  chr15_48255732     ZBoe    A    G      0.5      1        2 
  15  chr15_48255732     ZGre    A    G        0      0        2 
  15  chr15_48255732     ZHar    A    G        0      0        2 
  15  chr15_48255732   Sample    A    G        0      0        2 
  15  chr15_48268729     AAsi    C    T        0      0        2 
  15  chr15_48268729     AKia    C    T        0      0        2 
  15  chr15_48268729     AOna    C    T        0      0        2 
  15  chr15_48268729     ASom    C    T        0      0        2 
  15  chr15_48268729     HCab    C    T        0      0        2 
  15  chr15_48268729     HPrz    C    T        0      0        2 
  15  chr15_48268729     ZBoe    C    T      0.5      1        2 
  15  chr15_48268729     ZGre    C    T        0      0        2 
  15  chr15_48268729     ZHar    C    T        0      0        2 
  15  chr15_48268729   Sample    C    T        0      0        2 
  15  chr15_48269109     AAsi    G    C        0      0        2 
  15  chr15_48269109     AKia    G    C        0      0        2 
  15  chr15_48269109     AOna    G    C        0      0        2 
  15  chr15_48269109     ASom    G    C        0      0        2 
  15  chr15_48269109     HCab    G    C      0.5      1        2 
  15  chr15_48269109     HPrz    G    C      0.5      1        2 
  15  chr15_48269109     ZBoe    G    C        0      0        2 
  15  chr15_48269109     ZGre    G    C        0      0        2 
  15  chr15_48269109     ZHar    G    C        0      0        2 
  15  chr15_48269109   Sample    G    C        0      0        2 
  15  chr15_48270795     AAsi    T    C        0      0        2 
  15  chr15_48270795     AKia    T    C        0      0        2 
  15  chr15_48270795     AOna    T    C        0      0        2 
  15  chr15_48270795     ASom    T    C        0      0        2 
  15  chr15_48270795     HCab    T    C        0      0        2 
  15  chr15_48270795     HPrz    T    C        0      0        2 
  15  chr15_48270795     ZBoe    T    C        0      0        2 
  15  chr15_48270795     ZGre    T    C        1      2        2 
  15  chr15_48270795     ZHar    T    C        0      0        2 
  15  chr15_48270795   Sample    T    C        0      0        2 
  15  chr15_48278735     AAsi    A    G        0      0        2 
  15  chr15_48278735     AKia    A    G        0      0        2 
  15  chr15_48278735     AOna    A    G        0      0        2 
  15  chr15_48278735     ASom    A    G        0      0        2 
  15  chr15_48278735     HCab    A    G        1      2        2 
  15  chr15_48278735     HPrz    A    G        1      2        2 
  15  chr15_48278735     ZBoe    A    G        0      0        2 
  15  chr15_48278735     ZGre    A    G        0      0        2 
  15  chr15_48278735     ZHar    A    G        0      0        2 
  15  chr15_48278735   Sample    A    G        0      0        2 
  15  chr15_48278754     AAsi    A    T        0      0        2 
  15  chr15_48278754     AKia    A    T        0      0        2 
  15  chr15_48278754     AOna    A    T        0      0        2 
  15  chr15_48278754     ASom    A    T        0      0        2 
  15  chr15_48278754     HCab    A    T        0      0        2 
  15  chr15_48278754     HPrz    A    T        0      0        2 
  15  chr15_48278754     ZBoe    A    T        0      0        2 
  15  chr15_48278754     ZGre    A    T      0.5      1        2 
  15  chr15_48278754     ZHar    A    T        0      0        2 
  15  chr15_48278754   Sample    A    T        0      0        2 
  15  chr15_48287195     AAsi    C    T        0      0        2 
  15  chr15_48287195     AKia    C    T        0      0        2 
  15  chr15_48287195     AOna    C    T        0      0        2 
  15  chr15_48287195     ASom    C    T        0      0        2 
  15  chr15_48287195     HCab    C    T        0      0        2 
  15  chr15_48287195     HPrz    C    T      0.5      1        2 
  15  chr15_48287195     ZBoe    C    T        0      0        2 
  15  chr15_48287195     ZGre    C    T        0      0        2 
  15  chr15_48287195     ZHar    C    T        0      0        2 
  15  chr15_48287195   Sample    C    T        0      0        2 
  15  chr15_48289039     AAsi    G    A        1      2        2 
  15  chr15_48289039     AKia    G    A        0      0        2 
  15  chr15_48289039     AOna    G    A        0      0        2 
  15  chr15_48289039     ASom    G    A        0      0        2 
  15  chr15_48289039     HCab    G    A        0      0        2 
  15  chr15_48289039     HPrz    G    A        0      0        2 
  15  chr15_48289039     ZBoe    G    A        0      0        2 
  15  chr15_48289039     ZGre    G    A        0      0        2 
  15  chr15_48289039     ZHar    G    A        0      0        2 
  15  chr15_48289039   Sample    G    A        0      0        2 
  15  chr15_48297980     AAsi    T    C        0      0        2 
  15  chr15_48297980     AKia    T    C        0      0        2 
  15  chr15_48297980     AOna    T    C        0      0        2 
  15  chr15_48297980     ASom    T    C        0      0        2 
  15  chr15_48297980     HCab    T    C        0      0        2 
  15  chr15_48297980     HPrz    T    C        0      0        2 
  15  chr15_48297980     ZBoe    T    C      0.5      1        2 
  15  chr15_48297980     ZGre    T    C        0      0        2 
  15  chr15_48297980     ZHar    T    C        0      0        2 
  15  chr15_48297980   Sample    T    C        1      2        2 
  15  chr15_48298909     AAsi    T    C        0      0        2 
  15  chr15_48298909     AKia    T    C        0      0        2 
  15  chr15_48298909     AOna    T    C      0.5      1        2 
  15  chr15_48298909     ASom    T    C        0      0        2 
  15  chr15_48298909     HCab    T    C        0      0        2 
  15  chr15_48298909     HPrz    T    C        0      0        2 
  15  chr15_48298909     ZBoe    T    C        0      0        2 
  15  chr15_48298909     ZGre    T    C        0      0        2 
  15  chr15_48298909     ZHar    T    C        0      0        2 
  15  chr15_48298909   Sample    T    C        0      0        2 
  15  chr15_48301215     AAsi    A    G        0      0        2 
  15  chr15_48301215     AKia    A    G        0      0        2 
  15  chr15_48301215     AOna    A    G        0      0        2 
  15  chr15_48301215     ASom    A    G        0      0        2 
  15  chr15_48301215     HCab    A    G        0      0        2 
  15  chr15_48301215     HPrz    A    G        0      0        2 
  15  chr15_48301215     ZBoe    A    G        0      0        2 
  15  chr15_48301215     ZGre    A    G        0      0        2 
  15  chr15_48301215     ZHar    A    G        1      2        2 
  15  chr15_48301215   Sample    A    G        0      0        2 
  15  chr15_48312071     AAsi    T    C        0      0        2 
  15  chr15_48312071     AKia    T    C        1      2        2 
  15  chr15_48312071     AOna    T    C      0.5      1        2 
  15  chr15_48312071     ASom    T    C        0      0        2 
  15  chr15_48312071     HCab    T    C        0      0        2 
  15  chr15_48312071     HPrz    T    C        0      0        2 
  15  chr15_48312071     ZBoe    T    C        0      0        2 
  15  chr15_48312071     ZGre    T    C        0      0        2 
  15  chr15_48312071     ZHar    T    C        0      0        2 
  15  chr15_48312071   Sample    T    C        0      0        2 
  15  chr15_48313705     AAsi    A    C        0      0        2 
  15  chr15_48313705     AKia    A    C        0      0        2 
  15  chr15_48313705     AOna    A    C        0      0        2 
  15  chr15_48313705     ASom    A    C        0      0        2 
  15  chr15_48313705     HCab    A    C        1      2        2 
  15  chr15_48313705     HPrz    A    C        1      2        2 
  15  chr15_48313705     ZBoe    A    C        0      0        2 
  15  chr15_48313705     ZGre    A    C        0      0        2 
  15  chr15_48313705     ZHar    A    C        0      0        2 
  15  chr15_48313705   Sample    A    C        0      0        2 
  15  chr15_48326612     AAsi    G    A        0      0        2 
  15  chr15_48326612     AKia    G    A        0      0        2 
  15  chr15_48326612     AOna    G    A        0      0        2 
  15  chr15_48326612     ASom    G    A        0      0        2 
  15  chr15_48326612     HCab    G    A        1      2        2 
  15  chr15_48326612     HPrz    G    A      0.5      1        2 
  15  chr15_48326612     ZBoe    G    A        0      0        2 
  15  chr15_48326612     ZGre    G    A        0      0        2 
  15  chr15_48326612     ZHar    G    A        0      0        2 
  15  chr15_48326612   Sample    G    A        0      0        2 
  15  chr15_48333324     AAsi    A    G        0      0        2 
  15  chr15_48333324     AKia    A    G        0      0        2 
  15  chr15_48333324     AOna    A    G        0      0        2 
  15  chr15_48333324     ASom    A    G        0      0        2 
  15  chr15_48333324     HCab    A    G        1      2        2 
  15  chr15_48333324     HPrz    A    G        1      2        2 
  15  chr15_48333324     ZBoe    A    G        0      0        2 
  15  chr15_48333324     ZGre    A    G        0      0        2 
  15  chr15_48333324     ZHar    A    G        0      0        2 
  15  chr15_48333324   Sample    A    G        0      0        2 
  15  chr15_48340392     AAsi    C    T        0      0        2 
  15  chr15_48340392     AKia    C    T        0      0        2 
  15  chr15_48340392     AOna    C    T      0.5      1        2 
  15  chr15_48340392     ASom    C    T        0      0        2 
  15  chr15_48340392     HCab    C    T        0      0        2 
  15  chr15_48340392     HPrz    C    T        0      0        2 
  15  chr15_48340392     ZBoe    C    T        0      0        2 
  15  chr15_48340392     ZGre    C    T        0      0        2 
  15  chr15_48340392     ZHar    C    T        0      0        2 
  15  chr15_48340392   Sample    C    T        0      0        2 
  15  chr15_48340569     AAsi    T    G        0      0        2 
  15  chr15_48340569     AKia    T    G        0      0        2 
  15  chr15_48340569     AOna    T    G        0      0        2 
  15  chr15_48340569     ASom    T    G        0      0        2 
  15  chr15_48340569     HCab    T    G        0      0        2 
  15  chr15_48340569     HPrz    T    G        0      0        2 
  15  chr15_48340569     ZBoe    T    G        0      0        2 
  15  chr15_48340569     ZGre    T    G      0.5      1        2 
  15  chr15_48340569     ZHar    T    G        0      0        2 
  15  chr15_48340569   Sample    T    G        0      0        2 
  15  chr15_48358560     AAsi    G    A        0      0        2 
  15  chr15_48358560     AKia    G    A        0      0        2 
  15  chr15_48358560     AOna    G    A        0      0        2 
  15  chr15_48358560     ASom    G    A        0      0        2 
  15  chr15_48358560     HCab    G    A        0      0        2 
  15  chr15_48358560     HPrz    G    A      0.5      1        2 
  15  chr15_48358560     ZBoe    G    A        0      0        2 
  15  chr15_48358560     ZGre    G    A        0      0        2 
  15  chr15_48358560     ZHar    G    A        0      0        2 
  15  chr15_48358560   Sample    G    A        0      0        2 
  15  chr15_48362145     AAsi    G    A        0      0        2 
  15  chr15_48362145     AKia    G    A        0      0        2 
  15  chr15_48362145     AOna    G    A        0      0        2 
  15  chr15_48362145     ASom    G    A        0      0        2 
  15  chr15_48362145     HCab    G    A        0      0        2 
  15  chr15_48362145     HPrz    G    A        0      0        2 
  15  chr15_48362145     ZBoe    G    A        0      0        2 
  15  chr15_48362145     ZGre    G    A      0.5      1        2 
  15  chr15_48362145     ZHar    G    A        0      0        2 
  15  chr15_48362145   Sample    G    A        0      0        2 
  15  chr15_48365139     AAsi    T    G        0      0        2 
  15  chr15_48365139     AKia    T    G        1      2        2 
  15  chr15_48365139     AOna    T    G        0      0        2 
  15  chr15_48365139     ASom    T    G        0      0        2 
  15  chr15_48365139     HCab    T    G        0      0        2 
  15  chr15_48365139     HPrz    T    G        0      0        2 
  15  chr15_48365139     ZBoe    T    G        0      0        2 
  15  chr15_48365139     ZGre    T    G        0      0        2 
  15  chr15_48365139     ZHar    T    G        0      0        2 
  15  chr15_48365139   Sample    T    G        0      0        2 
  15  chr15_48372537     AAsi    T    C        0      0        2 
  15  chr15_48372537     AKia    T    C        1      2        2 
  15  chr15_48372537     AOna    T    C        0      0        2 
  15  chr15_48372537     ASom    T    C        0      0        2 
  15  chr15_48372537     HCab    T    C        0      0        2 
  15  chr15_48372537     HPrz    T    C        0      0        2 
  15  chr15_48372537     ZBoe    T    C        0      0        2 
  15  chr15_48372537     ZGre    T    C        0      0        2 
  15  chr15_48372537     ZHar    T    C        0      0        2 
  15  chr15_48372537   Sample    T    C        0      0        2 
  15  chr15_48386660     AAsi    T    G        0      0        2 
  15  chr15_48386660     AKia    T    G        0      0        2 
  15  chr15_48386660     AOna    T    G        0      0        2 
  15  chr15_48386660     ASom    T    G        0      0        2 
  15  chr15_48386660     HCab    T    G        0      0        2 
  15  chr15_48386660     HPrz    T    G        0      0        2 
  15  chr15_48386660     ZBoe    T    G        0      0        2 
  15  chr15_48386660     ZGre    T    G        1      2        2 
  15  chr15_48386660     ZHar    T    G        0      0        2 
  15  chr15_48386660   Sample    T    G        0      0        2 
  15  chr15_48387713     AAsi    G    A        1      2        2 
  15  chr15_48387713     AKia    G    A        0      0        2 
  15  chr15_48387713     AOna    G    A        0      0        2 
  15  chr15_48387713     ASom    G    A        1      2        2 
  15  chr15_48387713     HCab    G    A        0      0        2 
  15  chr15_48387713     HPrz    G    A        0      0        2 
  15  chr15_48387713     ZBoe    G    A        0      0        2 
  15  chr15_48387713     ZGre    G    A        0      0        2 
  15  chr15_48387713     ZHar    G    A        0      0        2 
  15  chr15_48387713   Sample    G    A        1      2        2 
  15  chr15_48389768     AAsi    C    T        0      0        2 
  15  chr15_48389768     AKia    C    T        0      0        2 
  15  chr15_48389768     AOna    C    T        0      0        2 
  15  chr15_48389768     ASom    C    T        0      0        2 
  15  chr15_48389768     HCab    C    T      0.5      1        2 
  15  chr15_48389768     HPrz    C    T        0      0        2 
  15  chr15_48389768     ZBoe    C    T        0      0        2 
  15  chr15_48389768     ZGre    C    T        0      0        2 
  15  chr15_48389768     ZHar    C    T        0      0        2 
  15  chr15_48389768   Sample    C    T        0      0        2 
  15  chr15_48392261     AAsi    C    T        0      0        2 
  15  chr15_48392261     AKia    C    T        0      0        2 
  15  chr15_48392261     AOna    C    T        0      0        2 
  15  chr15_48392261     ASom    C    T        0      0        2 
  15  chr15_48392261     HCab    C    T        0      0        2 
  15  chr15_48392261     HPrz    C    T        0      0        2 
  15  chr15_48392261     ZBoe    C    T      0.5      1        2 
  15  chr15_48392261     ZGre    C    T        0      0        2 
  15  chr15_48392261     ZHar    C    T        0      0        2 
  15  chr15_48392261   Sample    C    T        0      0        2 
  15  chr15_48396545     AAsi    C    A        0      0        2 
  15  chr15_48396545     AKia    C    A        0      0        2 
  15  chr15_48396545     AOna    C    A        0      0        2 
  15  chr15_48396545     ASom    C    A        0      0        2 
  15  chr15_48396545     HCab    C    A        0      0        2 
  15  chr15_48396545     HPrz    C    A        0      0        2 
  15  chr15_48396545     ZBoe    C    A        0      0        2 
  15  chr15_48396545     ZGre    C    A        0      0        2 
  15  chr15_48396545     ZHar    C    A        1      2        2 
  15  chr15_48396545   Sample    C    A        0      0        2 
  15  chr15_48397103     AAsi    G    C        0      0        2 
  15  chr15_48397103     AKia    G    C        0      0        2 
  15  chr15_48397103     AOna    G    C        0      0        2 
  15  chr15_48397103     ASom    G    C        0      0        2 
  15  chr15_48397103     HCab    G    C        1      2        2 
  15  chr15_48397103     HPrz    G    C        1      2        2 
  15  chr15_48397103     ZBoe    G    C        0      0        2 
  15  chr15_48397103     ZGre    G    C        0      0        2 
  15  chr15_48397103     ZHar    G    C        0      0        2 
  15  chr15_48397103   Sample    G    C        0      0        2 
  15  chr15_48405344     AAsi    T    C        0      0        2 
  15  chr15_48405344     AKia    T    C        0      0        2 
  15  chr15_48405344     AOna    T    C        0      0        2 
  15  chr15_48405344     ASom    T    C        0      0        2 
  15  chr15_48405344     HCab    T    C      0.5      1        2 
  15  chr15_48405344     HPrz    T    C        1      2        2 
  15  chr15_48405344     ZBoe    T    C        0      0        2 
  15  chr15_48405344     ZGre    T    C        0      0        2 
  15  chr15_48405344     ZHar    T    C        0      0        2 
  15  chr15_48405344   Sample    T    C        0      0        2 
  15  chr15_48408024     AAsi    A    G        0      0        2 
  15  chr15_48408024     AKia    A    G        0      0        2 
  15  chr15_48408024     AOna    A    G        0      0        2 
  15  chr15_48408024     ASom    A    G        0      0        2 
  15  chr15_48408024     HCab    A    G        1      2        2 
  15  chr15_48408024     HPrz    A    G        1      2        2 
  15  chr15_48408024     ZBoe    A    G        0      0        2 
  15  chr15_48408024     ZGre    A    G        0      0        2 
  15  chr15_48408024     ZHar    A    G        0      0        2 
  15  chr15_48408024   Sample    A    G        0      0        2 
  15  chr15_48408076     AAsi    A    C        0      0        2 
  15  chr15_48408076     AKia    A    C        0      0        2 
  15  chr15_48408076     AOna    A    C        0      0        2 
  15  chr15_48408076     ASom    A    C        0      0        2 
  15  chr15_48408076     HCab    A    C        1      2        2 
  15  chr15_48408076     HPrz    A    C        1      2        2 
  15  chr15_48408076     ZBoe    A    C        0      0        2 
  15  chr15_48408076     ZGre    A    C        0      0        2 
  15  chr15_48408076     ZHar    A    C        0      0        2 
  15  chr15_48408076   Sample    A    C        0      0        2 
  15  chr15_48409082     AAsi    T    A        0      0        2 
  15  chr15_48409082     AKia    T    A        0      0        2 
  15  chr15_48409082     AOna    T    A        0      0        2 
  15  chr15_48409082     ASom    T    A        0      0        2 
  15  chr15_48409082     HCab    T    A        1      2        2 
  15  chr15_48409082     HPrz    T    A        1      2        2 
  15  chr15_48409082     ZBoe    T    A        0      0        2 
  15  chr15_48409082     ZGre    T    A        0      0        2 
  15  chr15_48409082     ZHar    T    A        0      0        2 
  15  chr15_48409082   Sample    T    A        0      0        2 
  15  chr15_48410219     AAsi    G    A        0      0        2 
  15  chr15_48410219     AKia    G    A        0      0        2 
  15  chr15_48410219     AOna    G    A        0      0        2 
  15  chr15_48410219     ASom    G    A        0      0        2 
  15  chr15_48410219     HCab    G    A        0      0        2 
  15  chr15_48410219     HPrz    G    A        0      0        2 
  15  chr15_48410219     ZBoe    G    A        0      0        2 
  15  chr15_48410219     ZGre    G    A        0      0        2 
  15  chr15_48410219     ZHar    G    A        1      2        2 
  15  chr15_48410219   Sample    G    A        0      0        2 
  15  chr15_48413925     AAsi    T    A        0      0        2 
  15  chr15_48413925     AKia    T    A        0      0        2 
  15  chr15_48413925     AOna    T    A        1      2        2 
  15  chr15_48413925     ASom    T    A        0      0        2 
  15  chr15_48413925     HCab    T    A        0      0        2 
  15  chr15_48413925     HPrz    T    A        0      0        2 
  15  chr15_48413925     ZBoe    T    A        0      0        2 
  15  chr15_48413925     ZGre    T    A        0      0        2 
  15  chr15_48413925     ZHar    T    A        0      0        2 
  15  chr15_48413925   Sample    T    A        0      0        2 
  15  chr15_48415012     AAsi    A    G        0      0        2 
  15  chr15_48415012     AKia    A    G        0      0        2 
  15  chr15_48415012     AOna    A    G        0      0        2 
  15  chr15_48415012     ASom    A    G        0      0        2 
  15  chr15_48415012     HCab    A    G      0.5      1        2 
  15  chr15_48415012     HPrz    A    G        0      0        2 
  15  chr15_48415012     ZBoe    A    G        0      0        2 
  15  chr15_48415012     ZGre    A    G        0      0        2 
  15  chr15_48415012     ZHar    A    G        0      0        2 
  15  chr15_48415012   Sample    A    G        0      0        2 
  15  chr15_48416804     AAsi    T    A        0      0        2 
  15  chr15_48416804     AKia    T    A        0      0        2 
  15  chr15_48416804     AOna    T    A        0      0        2 
  15  chr15_48416804     ASom    T    A        0      0        2 
  15  chr15_48416804     HCab    T    A        1      2        2 
  15  chr15_48416804     HPrz    T    A        1      2        2 
  15  chr15_48416804     ZBoe    T    A        0      0        2 
  15  chr15_48416804     ZGre    T    A        0      0        2 
  15  chr15_48416804     ZHar    T    A        0      0        2 
  15  chr15_48416804   Sample    T    A        0      0        2 
  15  chr15_48420324     AAsi    T    G        0      0        2 
  15  chr15_48420324     AKia    T    G        1      2        2 
  15  chr15_48420324     AOna    T    G      0.5      1        2 
  15  chr15_48420324     ASom    T    G        0      0        2 
  15  chr15_48420324     HCab    T    G        0      0        2 
  15  chr15_48420324     HPrz    T    G        0      0        2 
  15  chr15_48420324     ZBoe    T    G        0      0        2 
  15  chr15_48420324     ZGre    T    G        0      0        2 
  15  chr15_48420324     ZHar    T    G        0      0        2 
  15  chr15_48420324   Sample    T    G        0      0        2 
  15  chr15_48429654     AAsi    A    C        0      0        2 
  15  chr15_48429654     AKia    A    C        0      0        2 
  15  chr15_48429654     AOna    A    C        0      0        2 
  15  chr15_48429654     ASom    A    C        0      0        2 
  15  chr15_48429654     HCab    A    C        0      0        2 
  15  chr15_48429654     HPrz    A    C        0      0        2 
  15  chr15_48429654     ZBoe    A    C        0      0        2 
  15  chr15_48429654     ZGre    A    C        1      2        2 
  15  chr15_48429654     ZHar    A    C        0      0        2 
  15  chr15_48429654   Sample    A    C        0      0        2 
  15  chr15_48432146     AAsi    T    A        0      0        2 
  15  chr15_48432146     AKia    T    A        0      0        2 
  15  chr15_48432146     AOna    T    A        0      0        2 
  15  chr15_48432146     ASom    T    A      0.5      1        2 
  15  chr15_48432146     HCab    T    A        0      0        2 
  15  chr15_48432146     HPrz    T    A        0      0        2 
  15  chr15_48432146     ZBoe    T    A        0      0        2 
  15  chr15_48432146     ZGre    T    A        0      0        2 
  15  chr15_48432146     ZHar    T    A        0      0        2 
  15  chr15_48432146   Sample    T    A        0      0        2 
  15  chr15_48432175     AAsi    G    A        0      0        2 
  15  chr15_48432175     AKia    G    A        0      0        2 
  15  chr15_48432175     AOna    G    A        0      0        2 
  15  chr15_48432175     ASom    G    A        0      0        2 
  15  chr15_48432175     HCab    G    A        1      2        2 
  15  chr15_48432175     HPrz    G    A        1      2        2 
  15  chr15_48432175     ZBoe    G    A        0      0        2 
  15  chr15_48432175     ZGre    G    A        0      0        2 
  15  chr15_48432175     ZHar    G    A        0      0        2 
  15  chr15_48432175   Sample    G    A        0      0        2 
  15  chr15_48437302     AAsi    T    G        0      0        2 
  15  chr15_48437302     AKia    T    G        0      0        2 
  15  chr15_48437302     AOna    T    G        0      0        2 
  15  chr15_48437302     ASom    T    G        0      0        2 
  15  chr15_48437302     HCab    T    G        0      0        2 
  15  chr15_48437302     HPrz    T    G        0      0        2 
  15  chr15_48437302     ZBoe    T    G        1      2        2 
  15  chr15_48437302     ZGre    T    G        0      0        2 
  15  chr15_48437302     ZHar    T    G        0      0        2 
  15  chr15_48437302   Sample    T    G        0      0        2 
  15  chr15_48442333     AAsi    A    C        0      0        2 
  15  chr15_48442333     AKia    A    C        0      0        2 
  15  chr15_48442333     AOna    A    C        0      0        2 
  15  chr15_48442333     ASom    A    C        0      0        2 
  15  chr15_48442333     HCab    A    C      0.5      1        2 
  15  chr15_48442333     HPrz    A    C        0      0        2 
  15  chr15_48442333     ZBoe    A    C        0      0        2 
  15  chr15_48442333     ZGre    A    C        0      0        2 
  15  chr15_48442333     ZHar    A    C        0      0        2 
  15  chr15_48442333   Sample    A    C        0      0        2 
  15  chr15_48446989     AAsi    T    C        0      0        2 
  15  chr15_48446989     AKia    T    C        0      0        2 
  15  chr15_48446989     AOna    T    C        0      0        2 
  15  chr15_48446989     ASom    T    C        0      0        2 
  15  chr15_48446989     HCab    T    C        1      2        2 
  15  chr15_48446989     HPrz    T    C        1      2        2 
  15  chr15_48446989     ZBoe    T    C        0      0        2 
  15  chr15_48446989     ZGre    T    C        0      0        2 
  15  chr15_48446989     ZHar    T    C        0      0        2 
  15  chr15_48446989   Sample    T    C        0      0        2 
  15  chr15_48452976     AAsi    G    A        0      0        2 
  15  chr15_48452976     AKia    G    A        0      0        2 
  15  chr15_48452976     AOna    G    A        0      0        2 
  15  chr15_48452976     ASom    G    A        0      0        2 
  15  chr15_48452976     HCab    G    A        1      2        2 
  15  chr15_48452976     HPrz    G    A        1      2        2 
  15  chr15_48452976     ZBoe    G    A        0      0        2 
  15  chr15_48452976     ZGre    G    A        0      0        2 
  15  chr15_48452976     ZHar    G    A        0      0        2 
  15  chr15_48452976   Sample    G    A        0      0        2 
  15  chr15_48459037     AAsi    C    A      0.5      1        2 
  15  chr15_48459037     AKia    C    A        0      0        2 
  15  chr15_48459037     AOna    C    A        0      0        2 
  15  chr15_48459037     ASom    C    A        0      0        2 
  15  chr15_48459037     HCab    C    A        0      0        2 
  15  chr15_48459037     HPrz    C    A        0      0        2 
  15  chr15_48459037     ZBoe    C    A        0      0        2 
  15  chr15_48459037     ZGre    C    A        0      0        2 
  15  chr15_48459037     ZHar    C    A        0      0        2 
  15  chr15_48459037   Sample    C    A        0      0        2 
  15  chr15_48471866     AAsi    T    C        0      0        2 
  15  chr15_48471866     AKia    T    C        0      0        2 
  15  chr15_48471866     AOna    T    C        0      0        2 
  15  chr15_48471866     ASom    T    C        0      0        2 
  15  chr15_48471866     HCab    T    C        0      0        2 
  15  chr15_48471866     HPrz    T    C      0.5      1        2 
  15  chr15_48471866     ZBoe    T    C        0      0        2 
  15  chr15_48471866     ZGre    T    C        0      0        2 
  15  chr15_48471866     ZHar    T    C        0      0        2 
  15  chr15_48471866   Sample    T    C        0      0        2 
  15  chr15_48478865     AAsi    T    C        0      0        2 
  15  chr15_48478865     AKia    T    C        0      0        2 
  15  chr15_48478865     AOna    T    C        0      0        2 
  15  chr15_48478865     ASom    T    C        0      0        2 
  15  chr15_48478865     HCab    T    C        0      0        2 
  15  chr15_48478865     HPrz    T    C        0      0        2 
  15  chr15_48478865     ZBoe    T    C      0.5      1        2 
  15  chr15_48478865     ZGre    T    C        0      0        2 
  15  chr15_48478865     ZHar    T    C        0      0        2 
  15  chr15_48478865   Sample    T    C        0      0        2 
  15  chr15_48480744     AAsi    G    A        0      0        2 
  15  chr15_48480744     AKia    G    A        0      0        2 
  15  chr15_48480744     AOna    G    A        0      0        2 
  15  chr15_48480744     ASom    G    A        0      0        2 
  15  chr15_48480744     HCab    G    A        0      0        2 
  15  chr15_48480744     HPrz    G    A        0      0        2 
  15  chr15_48480744     ZBoe    G    A      0.5      1        2 
  15  chr15_48480744     ZGre    G    A        1      2        2 
  15  chr15_48480744     ZHar    G    A        0      0        2 
  15  chr15_48480744   Sample    G    A        0      0        2 
  15  chr15_48487951     AAsi    T    A        0      0        2 
  15  chr15_48487951     AKia    T    A        0      0        2 
  15  chr15_48487951     AOna    T    A      0.5      1        2 
  15  chr15_48487951     ASom    T    A        0      0        2 
  15  chr15_48487951     HCab    T    A        0      0        2 
  15  chr15_48487951     HPrz    T    A        0      0        2 
  15  chr15_48487951     ZBoe    T    A        0      0        2 
  15  chr15_48487951     ZGre    T    A        0      0        2 
  15  chr15_48487951     ZHar    T    A        0      0        2 
  15  chr15_48487951   Sample    T    A        0      0        2 
  15  chr15_48488134     AAsi    G    A        0      0        2 
  15  chr15_48488134     AKia    G    A        0      0        2 
  15  chr15_48488134     AOna    G    A        0      0        2 
  15  chr15_48488134     ASom    G    A        0      0        2 
  15  chr15_48488134     HCab    G    A        1      2        2 
  15  chr15_48488134     HPrz    G    A        1      2        2 
  15  chr15_48488134     ZBoe    G    A        0      0        2 
  15  chr15_48488134     ZGre    G    A        0      0        2 
  15  chr15_48488134     ZHar    G    A        0      0        2 
  15  chr15_48488134   Sample    G    A        0      0        2 
  15  chr15_48489497     AAsi    A    G        0      0        2 
  15  chr15_48489497     AKia    A    G        0      0        2 
  15  chr15_48489497     AOna    A    G        0      0        2 
  15  chr15_48489497     ASom    A    G        0      0        2 
  15  chr15_48489497     HCab    A    G        1      2        2 
  15  chr15_48489497     HPrz    A    G        1      2        2 
  15  chr15_48489497     ZBoe    A    G        0      0        2 
  15  chr15_48489497     ZGre    A    G        0      0        2 
  15  chr15_48489497     ZHar    A    G        0      0        2 
  15  chr15_48489497   Sample    A    G        0      0        2 
  15  chr15_48496672     AAsi    C    T        0      0        2 
  15  chr15_48496672     AKia    C    T        0      0        2 
  15  chr15_48496672     AOna    C    T        0      0        2 
  15  chr15_48496672     ASom    C    T        0      0        2 
  15  chr15_48496672     HCab    C    T        0      0        2 
  15  chr15_48496672     HPrz    C    T        0      0        2 
  15  chr15_48496672     ZBoe    C    T      0.5      1        2 
  15  chr15_48496672     ZGre    C    T        0      0        2 
  15  chr15_48496672     ZHar    C    T        0      0        2 
  15  chr15_48496672   Sample    C    T        0      0        2 
  15  chr15_48501236     AAsi    T    C        0      0        2 
  15  chr15_48501236     AKia    T    C        0      0        2 
  15  chr15_48501236     AOna    T    C        0      0        2 
  15  chr15_48501236     ASom    T    C        0      0        2 
  15  chr15_48501236     HCab    T    C        0      0        2 
  15  chr15_48501236     HPrz    T    C        0      0        2 
  15  chr15_48501236     ZBoe    T    C      0.5      1        2 
  15  chr15_48501236     ZGre    T    C        0      0        2 
  15  chr15_48501236     ZHar    T    C        0      0        2 
  15  chr15_48501236   Sample    T    C        0      0        2 
  15  chr15_48502300     AAsi    C    T        0      0        2 
  15  chr15_48502300     AKia    C    T        1      2        2 
  15  chr15_48502300     AOna    C    T      0.5      1        2 
  15  chr15_48502300     ASom    C    T        0      0        2 
  15  chr15_48502300     HCab    C    T        0      0        2 
  15  chr15_48502300     HPrz    C    T        0      0        2 
  15  chr15_48502300     ZBoe    C    T        0      0        2 
  15  chr15_48502300     ZGre    C    T        0      0        2 
  15  chr15_48502300     ZHar    C    T        0      0        2 
  15  chr15_48502300   Sample    C    T        0      0        2 
  15  chr15_48515008     AAsi    A    G        0      0        2 
  15  chr15_48515008     AKia    A    G        0      0        2 
  15  chr15_48515008     AOna    A    G        0      0        2 
  15  chr15_48515008     ASom    A    G        0      0        2 
  15  chr15_48515008     HCab    A    G        1      2        2 
  15  chr15_48515008     HPrz    A    G        1      2        2 
  15  chr15_48515008     ZBoe    A    G        0      0        2 
  15  chr15_48515008     ZGre    A    G        0      0        2 
  15  chr15_48515008     ZHar    A    G        0      0        2 
  15  chr15_48515008   Sample    A    G        0      0        2 
  15  chr15_48516760     AAsi    C    T        0      0        2 
  15  chr15_48516760     AKia    C    T        0      0        2 
  15  chr15_48516760     AOna    C    T        0      0        2 
  15  chr15_48516760     ASom    C    T        0      0        2 
  15  chr15_48516760     HCab    C    T        0      0        2 
  15  chr15_48516760     HPrz    C    T        0      0        2 
  15  chr15_48516760     ZBoe    C    T        0      0        2 
  15  chr15_48516760     ZGre    C    T        0      0        2 
  15  chr15_48516760     ZHar    C    T        1      2        2 
  15  chr15_48516760   Sample    C    T        0      0        2 
  15  chr15_48519684     AAsi    C    T        0      0        2 
  15  chr15_48519684     AKia    C    T        0      0        2 
  15  chr15_48519684     AOna    C    T        0      0        2 
  15  chr15_48519684     ASom    C    T        0      0        2 
  15  chr15_48519684     HCab    C    T        0      0        2 
  15  chr15_48519684     HPrz    C    T        0      0        2 
  15  chr15_48519684     ZBoe    C    T      0.5      1        2 
  15  chr15_48519684     ZGre    C    T        0      0        2 
  15  chr15_48519684     ZHar    C    T        0      0        2 
  15  chr15_48519684   Sample    C    T        0      0        2 
  15  chr15_48521789     AAsi    A    G      0.5      1        2 
  15  chr15_48521789     AKia    A    G        0      0        2 
  15  chr15_48521789     AOna    A    G        0      0        2 
  15  chr15_48521789     ASom    A    G        0      0        2 
  15  chr15_48521789     HCab    A    G        0      0        2 
  15  chr15_48521789     HPrz    A    G        0      0        2 
  15  chr15_48521789     ZBoe    A    G        0      0        2 
  15  chr15_48521789     ZGre    A    G        0      0        2 
  15  chr15_48521789     ZHar    A    G        0      0        2 
  15  chr15_48521789   Sample    A    G        0      0        2 
  15  chr15_48524481     AAsi    G    A        0      0        2 
  15  chr15_48524481     AKia    G    A        0      0        2 
  15  chr15_48524481     AOna    G    A        0      0        2 
  15  chr15_48524481     ASom    G    A        0      0        2 
  15  chr15_48524481     HCab    G    A        1      2        2 
  15  chr15_48524481     HPrz    G    A        1      2        2 
  15  chr15_48524481     ZBoe    G    A        0      0        2 
  15  chr15_48524481     ZGre    G    A        0      0        2 
  15  chr15_48524481     ZHar    G    A        0      0        2 
  15  chr15_48524481   Sample    G    A        0      0        2 
  15  chr15_48529748     AAsi    A    G        0      0        2 
  15  chr15_48529748     AKia    A    G        0      0        2 
  15  chr15_48529748     AOna    A    G        0      0        2 
  15  chr15_48529748     ASom    A    G        0      0        2 
  15  chr15_48529748     HCab    A    G        1      2        2 
  15  chr15_48529748     HPrz    A    G        1      2        2 
  15  chr15_48529748     ZBoe    A    G        0      0        2 
  15  chr15_48529748     ZGre    A    G        0      0        2 
  15  chr15_48529748     ZHar    A    G        0      0        2 
  15  chr15_48529748   Sample    A    G        0      0        2 
  15  chr15_48535560     AAsi    A    G        0      0        2 
  15  chr15_48535560     AKia    A    G        1      2        2 
  15  chr15_48535560     AOna    A    G        0      0        2 
  15  chr15_48535560     ASom    A    G        0      0        2 
  15  chr15_48535560     HCab    A    G        0      0        2 
  15  chr15_48535560     HPrz    A    G        0      0        2 
  15  chr15_48535560     ZBoe    A    G        0      0        2 
  15  chr15_48535560     ZGre    A    G        0      0        2 
  15  chr15_48535560     ZHar    A    G        0      0        2 
  15  chr15_48535560   Sample    A    G        0      0        2 
  15  chr15_48542879     AAsi    A    G        0      0        2 
  15  chr15_48542879     AKia    A    G        0      0        2 
  15  chr15_48542879     AOna    A    G        0      0        2 
  15  chr15_48542879     ASom    A    G        0      0        2 
  15  chr15_48542879     HCab    A    G        0      0        2 
  15  chr15_48542879     HPrz    A    G        0      0        2 
  15  chr15_48542879     ZBoe    A    G      0.5      1        2 
  15  chr15_48542879     ZGre    A    G        0      0        2 
  15  chr15_48542879     ZHar    A    G        0      0        2 
  15  chr15_48542879   Sample    A    G        0      0        2 
  15  chr15_48552149     AAsi    C    T        0      0        2 
  15  chr15_48552149     AKia    C    T        0      0        2 
  15  chr15_48552149     AOna    C    T        0      0        2 
  15  chr15_48552149     ASom    C    T        0      0        2 
  15  chr15_48552149     HCab    C    T        0      0        2 
  15  chr15_48552149     HPrz    C    T        0      0        2 
  15  chr15_48552149     ZBoe    C    T      0.5      1        2 
  15  chr15_48552149     ZGre    C    T        0      0        2 
  15  chr15_48552149     ZHar    C    T        0      0        2 
  15  chr15_48552149   Sample    C    T        0      0        2 
  15  chr15_48556639     AAsi    G    A        0      0        2 
  15  chr15_48556639     AKia    G    A        0      0        2 
  15  chr15_48556639     AOna    G    A        0      0        2 
  15  chr15_48556639     ASom    G    A        0      0        2 
  15  chr15_48556639     HCab    G    A        0      0        2 
  15  chr15_48556639     HPrz    G    A        0      0        2 
  15  chr15_48556639     ZBoe    G    A      0.5      1        2 
  15  chr15_48556639     ZGre    G    A        0      0        2 
  15  chr15_48556639     ZHar    G    A        0      0        2 
  15  chr15_48556639   Sample    G    A        0      0        2 
  15  chr15_48562045     AAsi    G    T        1      2        2 
  15  chr15_48562045     AKia    G    T        0      0        2 
  15  chr15_48562045     AOna    G    T        0      0        2 
  15  chr15_48562045     ASom    G    T        1      2        2 
  15  chr15_48562045     HCab    G    T        0      0        2 
  15  chr15_48562045     HPrz    G    T        0      0        2 
  15  chr15_48562045     ZBoe    G    T        0      0        2 
  15  chr15_48562045     ZGre    G    T        0      0        2 
  15  chr15_48562045     ZHar    G    T        0      0        2 
  15  chr15_48562045   Sample    G    T        1      2        2 
  15  chr15_48569074     AAsi    A    G        0      0        2 
  15  chr15_48569074     AKia    A    G        0      0        2 
  15  chr15_48569074     AOna    A    G        0      0        2 
  15  chr15_48569074     ASom    A    G        0      0        2 
  15  chr15_48569074     HCab    A    G        0      0        2 
  15  chr15_48569074     HPrz    A    G        0      0        2 
  15  chr15_48569074     ZBoe    A    G        0      0        2 
  15  chr15_48569074     ZGre    A    G        1      2        2 
  15  chr15_48569074     ZHar    A    G        0      0        2 
  15  chr15_48569074   Sample    A    G        0      0        2 
  15  chr15_48569443     AAsi    A    G        0      0        2 
  15  chr15_48569443     AKia    A    G        0      0        2 
  15  chr15_48569443     AOna    A    G        0      0        2 
  15  chr15_48569443     ASom    A    G        0      0        2 
  15  chr15_48569443     HCab    A    G        0      0        2 
  15  chr15_48569443     HPrz    A    G        0      0        2 
  15  chr15_48569443     ZBoe    A    G        0      0        2 
  15  chr15_48569443     ZGre    A    G        0      0        2 
  15  chr15_48569443     ZHar    A    G        1      2        2 
  15  chr15_48569443   Sample    A    G        0      0        2 
  15  chr15_48573235     AAsi    C    T        0      0        2 
  15  chr15_48573235     AKia    C    T        0      0        2 
  15  chr15_48573235     AOna    C    T        0      0        2 
  15  chr15_48573235     ASom    C    T        0      0        2 
  15  chr15_48573235     HCab    C    T        0      0        2 
  15  chr15_48573235     HPrz    C    T        0      0        2 
  15  chr15_48573235     ZBoe    C    T        1      2        2 
  15  chr15_48573235     ZGre    C    T        0      0        2 
  15  chr15_48573235     ZHar    C    T        0      0        2 
  15  chr15_48573235   Sample    C    T        0      0        2 
  15  chr15_48580950     AAsi    G    A        0      0        2 
  15  chr15_48580950     AKia    G    A        0      0        2 
  15  chr15_48580950     AOna    G    A        0      0        2 
  15  chr15_48580950     ASom    G    A        0      0        2 
  15  chr15_48580950     HCab    G    A        1      2        2 
  15  chr15_48580950     HPrz    G    A        1      2        2 
  15  chr15_48580950     ZBoe    G    A        0      0        2 
  15  chr15_48580950     ZGre    G    A        0      0        2 
  15  chr15_48580950     ZHar    G    A        0      0        2 
  15  chr15_48580950   Sample    G    A        0      0        2 
  15  chr15_48583408     AAsi    G    A      0.5      1        2 
  15  chr15_48583408     AKia    G    A        0      0        2 
  15  chr15_48583408     AOna    G    A        0      0        2 
  15  chr15_48583408     ASom    G    A        0      0        2 
  15  chr15_48583408     HCab    G    A        0      0        2 
  15  chr15_48583408     HPrz    G    A        0      0        2 
  15  chr15_48583408     ZBoe    G    A        0      0        2 
  15  chr15_48583408     ZGre    G    A        0      0        2 
  15  chr15_48583408     ZHar    G    A        0      0        2 
  15  chr15_48583408   Sample    G    A        0      0        2 
  15  chr15_48588603     AAsi    C    T        0      0        2 
  15  chr15_48588603     AKia    C    T        0      0        2 
  15  chr15_48588603     AOna    C    T      0.5      1        2 
  15  chr15_48588603     ASom    C    T        0      0        2 
  15  chr15_48588603     HCab    C    T        0      0        2 
  15  chr15_48588603     HPrz    C    T        0      0        2 
  15  chr15_48588603     ZBoe    C    T        0      0        2 
  15  chr15_48588603     ZGre    C    T        0      0        2 
  15  chr15_48588603     ZHar    C    T        0      0        2 
  15  chr15_48588603   Sample    C    T        0      0        2 
  15  chr15_48600707     AAsi    C    T        0      0        2 
  15  chr15_48600707     AKia    C    T        1      2        2 
  15  chr15_48600707     AOna    C    T        0      0        2 
  15  chr15_48600707     ASom    C    T        0      0        2 
  15  chr15_48600707     HCab    C    T        0      0        2 
  15  chr15_48600707     HPrz    C    T        0      0        2 
  15  chr15_48600707     ZBoe    C    T        0      0        2 
  15  chr15_48600707     ZGre    C    T        0      0        2 
  15  chr15_48600707     ZHar    C    T        0      0        2 
  15  chr15_48600707   Sample    C    T        0      0        2 
  15  chr15_48605846     AAsi    T    C        0      0        2 
  15  chr15_48605846     AKia    T    C        0      0        2 
  15  chr15_48605846     AOna    T    C        0      0        2 
  15  chr15_48605846     ASom    T    C        0      0        2 
  15  chr15_48605846     HCab    T    C        1      2        2 
  15  chr15_48605846     HPrz    T    C        1      2        2 
  15  chr15_48605846     ZBoe    T    C        0      0        2 
  15  chr15_48605846     ZGre    T    C        0      0        2 
  15  chr15_48605846     ZHar    T    C        0      0        2 
  15  chr15_48605846   Sample    T    C        0      0        2 
  15  chr15_48607814     AAsi    T    G        0      0        2 
  15  chr15_48607814     AKia    T    G        0      0        2 
  15  chr15_48607814     AOna    T    G        0      0        2 
  15  chr15_48607814     ASom    T    G        0      0        2 
  15  chr15_48607814     HCab    T    G        1      2        2 
  15  chr15_48607814     HPrz    T    G      0.5      1        2 
  15  chr15_48607814     ZBoe    T    G        0      0        2 
  15  chr15_48607814     ZGre    T    G        0      0        2 
  15  chr15_48607814     ZHar    T    G        0      0        2 
  15  chr15_48607814   Sample    T    G        0      0        2 
  15  chr15_48613900     AAsi    A    T        0      0        2 
  15  chr15_48613900     AKia    A    T        0      0        2 
  15  chr15_48613900     AOna    A    T        0      0        2 
  15  chr15_48613900     ASom    A    T        0      0        2 
  15  chr15_48613900     HCab    A    T        0      0        2 
  15  chr15_48613900     HPrz    A    T      0.5      1        2 
  15  chr15_48613900     ZBoe    A    T        0      0        2 
  15  chr15_48613900     ZGre    A    T        0      0        2 
  15  chr15_48613900     ZHar    A    T        0      0        2 
  15  chr15_48613900   Sample    A    T        0      0        2 
  15  chr15_48614541     AAsi    G    A        0      0        2 
  15  chr15_48614541     AKia    G    A        0      0        2 
  15  chr15_48614541     AOna    G    A        0      0        2 
  15  chr15_48614541     ASom    G    A        0      0        2 
  15  chr15_48614541     HCab    G    A        1      2        2 
  15  chr15_48614541     HPrz    G    A        1      2        2 
  15  chr15_48614541     ZBoe    G    A        0      0        2 
  15  chr15_48614541     ZGre    G    A        0      0        2 
  15  chr15_48614541     ZHar    G    A        0      0        2 
  15  chr15_48614541   Sample    G    A        0      0        2 
  15  chr15_48619397     AAsi    A    G      0.5      1        2 
  15  chr15_48619397     AKia    A    G        0      0        2 
  15  chr15_48619397     AOna    A    G        0      0        2 
  15  chr15_48619397     ASom    A    G        0      0        2 
  15  chr15_48619397     HCab    A    G        0      0        2 
  15  chr15_48619397     HPrz    A    G        0      0        2 
  15  chr15_48619397     ZBoe    A    G        0      0        2 
  15  chr15_48619397     ZGre    A    G        1      2        2 
  15  chr15_48619397     ZHar    A    G        0      0        2 
  15  chr15_48619397   Sample    A    G        1      2        2 
  15  chr15_48621140     AAsi    A    G        0      0        2 
  15  chr15_48621140     AKia    A    G        0      0        2 
  15  chr15_48621140     AOna    A    G        0      0        2 
  15  chr15_48621140     ASom    A    G        0      0        2 
  15  chr15_48621140     HCab    A    G        0      0        2 
  15  chr15_48621140     HPrz    A    G        0      0        2 
  15  chr15_48621140     ZBoe    A    G        1      2        2 
  15  chr15_48621140     ZGre    A    G        0      0        2 
  15  chr15_48621140     ZHar    A    G        0      0        2 
  15  chr15_48621140   Sample    A    G        0      0        2 
  15  chr15_48621903     AAsi    T    C        0      0        2 
  15  chr15_48621903     AKia    T    C        0      0        2 
  15  chr15_48621903     AOna    T    C        0      0        2 
  15  chr15_48621903     ASom    T    C        0      0        2 
  15  chr15_48621903     HCab    T    C        0      0        2 
  15  chr15_48621903     HPrz    T    C        0      0        2 
  15  chr15_48621903     ZBoe    T    C        1      2        2 
  15  chr15_48621903     ZGre    T    C        0      0        2 
  15  chr15_48621903     ZHar    T    C        0      0        2 
  15  chr15_48621903   Sample    T    C        0      0        2 
  15  chr15_48625092     AAsi    A    G        0      0        2 
  15  chr15_48625092     AKia    A    G        0      0        2 
  15  chr15_48625092     AOna    A    G        0      0        2 
  15  chr15_48625092     ASom    A    G        0      0        2 
  15  chr15_48625092     HCab    A    G        0      0        2 
  15  chr15_48625092     HPrz    A    G        0      0        2 
  15  chr15_48625092     ZBoe    A    G      0.5      1        2 
  15  chr15_48625092     ZGre    A    G        0      0        2 
  15  chr15_48625092     ZHar    A    G        0      0        2 
  15  chr15_48625092   Sample    A    G        0      0        2 
  15  chr15_48629634     AAsi    G    T        0      0        2 
  15  chr15_48629634     AKia    G    T        0      0        2 
  15  chr15_48629634     AOna    G    T      0.5      1        2 
  15  chr15_48629634     ASom    G    T        0      0        2 
  15  chr15_48629634     HCab    G    T        0      0        2 
  15  chr15_48629634     HPrz    G    T        0      0        2 
  15  chr15_48629634     ZBoe    G    T        0      0        2 
  15  chr15_48629634     ZGre    G    T        0      0        2 
  15  chr15_48629634     ZHar    G    T        0      0        2 
  15  chr15_48629634   Sample    G    T        0      0        2 
  15  chr15_48635690     AAsi    A    G        0      0        2 
  15  chr15_48635690     AKia    A    G        1      2        2 
  15  chr15_48635690     AOna    A    G      0.5      1        2 
  15  chr15_48635690     ASom    A    G        0      0        2 
  15  chr15_48635690     HCab    A    G        0      0        2 
  15  chr15_48635690     HPrz    A    G        0      0        2 
  15  chr15_48635690     ZBoe    A    G        0      0        2 
  15  chr15_48635690     ZGre    A    G        0      0        2 
  15  chr15_48635690     ZHar    A    G        0      0        2 
  15  chr15_48635690   Sample    A    G        0      0        2 
  15  chr15_48648023     AAsi    T    C        0      0        2 
  15  chr15_48648023     AKia    T    C        0      0        2 
  15  chr15_48648023     AOna    T    C        0      0        2 
  15  chr15_48648023     ASom    T    C        0      0        2 
  15  chr15_48648023     HCab    T    C      0.5      1        2 
  15  chr15_48648023     HPrz    T    C        0      0        2 
  15  chr15_48648023     ZBoe    T    C        0      0        2 
  15  chr15_48648023     ZGre    T    C        0      0        2 
  15  chr15_48648023     ZHar    T    C        0      0        2 
  15  chr15_48648023   Sample    T    C        0      0        2 
  15  chr15_48655414     AAsi    G    A        1      2        2 
  15  chr15_48655414     AKia    G    A        0      0        2 
  15  chr15_48655414     AOna    G    A        0      0        2 
  15  chr15_48655414     ASom    G    A        1      2        2 
  15  chr15_48655414     HCab    G    A        0      0        2 
  15  chr15_48655414     HPrz    G    A        0      0        2 
  15  chr15_48655414     ZBoe    G    A        0      0        2 
  15  chr15_48655414     ZGre    G    A        0      0        2 
  15  chr15_48655414     ZHar    G    A        0      0        2 
  15  chr15_48655414   Sample    G    A        1      2        2 
  15  chr15_48659349     AAsi    G    A        0      0        2 
  15  chr15_48659349     AKia    G    A        0      0        2 
  15  chr15_48659349     AOna    G    A        0      0        2 
  15  chr15_48659349     ASom    G    A        0      0        2 
  15  chr15_48659349     HCab    G    A        1      2        2 
  15  chr15_48659349     HPrz    G    A        1      2        2 
  15  chr15_48659349     ZBoe    G    A        0      0        2 
  15  chr15_48659349     ZGre    G    A        0      0        2 
  15  chr15_48659349     ZHar    G    A        0      0        2 
  15  chr15_48659349   Sample    G    A        0      0        2 
  15  chr15_48668044     AAsi    C    T        0      0        2 
  15  chr15_48668044     AKia    C    T        0      0        2 
  15  chr15_48668044     AOna    C    T        0      0        2 
  15  chr15_48668044     ASom    C    T        0      0        2 
  15  chr15_48668044     HCab    C    T        0      0        2 
  15  chr15_48668044     HPrz    C    T        0      0        2 
  15  chr15_48668044     ZBoe    C    T        0      0        2 
  15  chr15_48668044     ZGre    C    T        1      2        2 
  15  chr15_48668044     ZHar    C    T        1      2        2 
  15  chr15_48668044   Sample    C    T        0      0        2 
  15  chr15_48674104     AAsi    G    T        0      0        2 
  15  chr15_48674104     AKia    G    T        0      0        2 
  15  chr15_48674104     AOna    G    T        0      0        2 
  15  chr15_48674104     ASom    G    T        0      0        2 
  15  chr15_48674104     HCab    G    T      0.5      1        2 
  15  chr15_48674104     HPrz    G    T      0.5      1        2 
  15  chr15_48674104     ZBoe    G    T        0      0        2 
  15  chr15_48674104     ZGre    G    T        0      0        2 
  15  chr15_48674104     ZHar    G    T        0      0        2 
  15  chr15_48674104   Sample    G    T        0      0        2 
  15  chr15_48680788     AAsi    G    A        0      0        2 
  15  chr15_48680788     AKia    G    A        0      0        2 
  15  chr15_48680788     AOna    G    A        0      0        2 
  15  chr15_48680788     ASom    G    A        0      0        2 
  15  chr15_48680788     HCab    G    A        0      0        2 
  15  chr15_48680788     HPrz    G    A        0      0        2 
  15  chr15_48680788     ZBoe    G    A      0.5      1        2 
  15  chr15_48680788     ZGre    G    A        0      0        2 
  15  chr15_48680788     ZHar    G    A        0      0        2 
  15  chr15_48680788   Sample    G    A        0      0        2 
  15  chr15_48692958     AAsi    A    G        0      0        2 
  15  chr15_48692958     AKia    A    G        0      0        2 
  15  chr15_48692958     AOna    A    G        0      0        2 
  15  chr15_48692958     ASom    A    G        0      0        2 
  15  chr15_48692958     HCab    A    G        0      0        2 
  15  chr15_48692958     HPrz    A    G        0      0        2 
  15  chr15_48692958     ZBoe    A    G        1      2        2 
  15  chr15_48692958     ZGre    A    G        0      0        2 
  15  chr15_48692958     ZHar    A    G        0      0        2 
  15  chr15_48692958   Sample    A    G        0      0        2 
  15  chr15_48694910     AAsi    G    A        0      0        2 
  15  chr15_48694910     AKia    G    A        0      0        2 
  15  chr15_48694910     AOna    G    A        0      0        2 
  15  chr15_48694910     ASom    G    A        0      0        2 
  15  chr15_48694910     HCab    G    A      0.5      1        2 
  15  chr15_48694910     HPrz    G    A      0.5      1        2 
  15  chr15_48694910     ZBoe    G    A        0      0        2 
  15  chr15_48694910     ZGre    G    A        0      0        2 
  15  chr15_48694910     ZHar    G    A        0      0        2 
  15  chr15_48694910   Sample    G    A        0      0        2 
  15  chr15_48698648     AAsi    G    C        0      0        2 
  15  chr15_48698648     AKia    G    C        1      2        2 
  15  chr15_48698648     AOna    G    C        0      0        2 
  15  chr15_48698648     ASom    G    C        0      0        2 
  15  chr15_48698648     HCab    G    C        0      0        2 
  15  chr15_48698648     HPrz    G    C        0      0        2 
  15  chr15_48698648     ZBoe    G    C        0      0        2 
  15  chr15_48698648     ZGre    G    C        0      0        2 
  15  chr15_48698648     ZHar    G    C        0      0        2 
  15  chr15_48698648   Sample    G    C        0      0        2 
  15  chr15_48700747     AAsi    A    C        0      0        2 
  15  chr15_48700747     AKia    A    C        1      2        2 
  15  chr15_48700747     AOna    A    C        1      2        2 
  15  chr15_48700747     ASom    A    C        0      0        2 
  15  chr15_48700747     HCab    A    C        0      0        2 
  15  chr15_48700747     HPrz    A    C        0      0        2 
  15  chr15_48700747     ZBoe    A    C        0      0        2 
  15  chr15_48700747     ZGre    A    C        0      0        2 
  15  chr15_48700747     ZHar    A    C        0      0        2 
  15  chr15_48700747   Sample    A    C        0      0        2 
  15  chr15_48702948     AAsi    C    A        0      0        2 
  15  chr15_48702948     AKia    C    A      0.5      1        2 
  15  chr15_48702948     AOna    C    A        0      0        2 
  15  chr15_48702948     ASom    C    A        0      0        2 
  15  chr15_48702948     HCab    C    A        0      0        2 
  15  chr15_48702948     HPrz    C    A        0      0        2 
  15  chr15_48702948     ZBoe    C    A        0      0        2 
  15  chr15_48702948     ZGre    C    A        0      0        2 
  15  chr15_48702948     ZHar    C    A        0      0        2 
  15  chr15_48702948   Sample    C    A        0      0        2 
  15  chr15_48703046     AAsi    G    C        0      0        2 
  15  chr15_48703046     AKia    G    C        0      0        2 
  15  chr15_48703046     AOna    G    C        0      0        2 
  15  chr15_48703046     ASom    G    C        0      0        2 
  15  chr15_48703046     HCab    G    C        0      0        2 
  15  chr15_48703046     HPrz    G    C        0      0        2 
  15  chr15_48703046     ZBoe    G    C        0      0        2 
  15  chr15_48703046     ZGre    G    C        0      0        2 
  15  chr15_48703046     ZHar    G    C        1      2        2 
  15  chr15_48703046   Sample    G    C        0      0        2 
  15  chr15_48709301     AAsi    G    T        0      0        2 
  15  chr15_48709301     AKia    G    T        0      0        2 
  15  chr15_48709301     AOna    G    T        0      0        2 
  15  chr15_48709301     ASom    G    T        0      0        2 
  15  chr15_48709301     HCab    G    T        0      0        2 
  15  chr15_48709301     HPrz    G    T        0      0        2 
  15  chr15_48709301     ZBoe    G    T        0      0        2 
  15  chr15_48709301     ZGre    G    T      0.5      1        2 
  15  chr15_48709301     ZHar    G    T        0      0        2 
  15  chr15_48709301   Sample    G    T        0      0        2 
  15  chr15_48713966     AAsi    A    G        0      0        2 
  15  chr15_48713966     AKia    A    G        0      0        2 
  15  chr15_48713966     AOna    A    G        0      0        2 
  15  chr15_48713966     ASom    A    G        1      2        2 
  15  chr15_48713966     HCab    A    G        0      0        2 
  15  chr15_48713966     HPrz    A    G        0      0        2 
  15  chr15_48713966     ZBoe    A    G        0      0        2 
  15  chr15_48713966     ZGre    A    G        0      0        2 
  15  chr15_48713966     ZHar    A    G        0      0        2 
  15  chr15_48713966   Sample    A    G        0      0        2 
  15  chr15_48721093     AAsi    A    T        1      2        2 
  15  chr15_48721093     AKia    A    T        0      0        2 
  15  chr15_48721093     AOna    A    T        0      0        2 
  15  chr15_48721093     ASom    A    T        1      2        2 
  15  chr15_48721093     HCab    A    T        0      0        2 
  15  chr15_48721093     HPrz    A    T        0      0        2 
  15  chr15_48721093     ZBoe    A    T        0      0        2 
  15  chr15_48721093     ZGre    A    T        0      0        2 
  15  chr15_48721093     ZHar    A    T        0      0        2 
  15  chr15_48721093   Sample    A    T        1      2        2 
  15  chr15_48724849     AAsi    C    T        0      0        2 
  15  chr15_48724849     AKia    C    T        0      0        2 
  15  chr15_48724849     AOna    C    T        0      0        2 
  15  chr15_48724849     ASom    C    T        0      0        2 
  15  chr15_48724849     HCab    C    T        0      0        2 
  15  chr15_48724849     HPrz    C    T        0      0        2 
  15  chr15_48724849     ZBoe    C    T        0      0        2 
  15  chr15_48724849     ZGre    C    T      0.5      1        2 
  15  chr15_48724849     ZHar    C    T        0      0        2 
  15  chr15_48724849   Sample    C    T        0      0        2 
  15  chr15_48726832     AAsi    A    G        1      2        2 
  15  chr15_48726832     AKia    A    G        0      0        2 
  15  chr15_48726832     AOna    A    G        0      0        2 
  15  chr15_48726832     ASom    A    G        1      2        2 
  15  chr15_48726832     HCab    A    G        0      0        2 
  15  chr15_48726832     HPrz    A    G        0      0        2 
  15  chr15_48726832     ZBoe    A    G        0      0        2 
  15  chr15_48726832     ZGre    A    G        0      0        2 
  15  chr15_48726832     ZHar    A    G        0      0        2 
  15  chr15_48726832   Sample    A    G        1      2        2 
  15  chr15_48726880     AAsi    C    T        1      2        2 
  15  chr15_48726880     AKia    C    T        0      0        2 
  15  chr15_48726880     AOna    C    T        0      0        2 
  15  chr15_48726880     ASom    C    T        0      0        2 
  15  chr15_48726880     HCab    C    T        0      0        2 
  15  chr15_48726880     HPrz    C    T        0      0        2 
  15  chr15_48726880     ZBoe    C    T        0      0        2 
  15  chr15_48726880     ZGre    C    T        0      0        2 
  15  chr15_48726880     ZHar    C    T        0      0        2 
  15  chr15_48726880   Sample    C    T        1      2        2 
  15  chr15_48728212     AAsi    G    A      0.5      1        2 
  15  chr15_48728212     AKia    G    A        0      0        2 
  15  chr15_48728212     AOna    G    A        0      0        2 
  15  chr15_48728212     ASom    G    A        0      0        2 
  15  chr15_48728212     HCab    G    A        0      0        2 
  15  chr15_48728212     HPrz    G    A        0      0        2 
  15  chr15_48728212     ZBoe    G    A        0      0        2 
  15  chr15_48728212     ZGre    G    A        0      0        2 
  15  chr15_48728212     ZHar    G    A        0      0        2 
  15  chr15_48728212   Sample    G    A        1      2        2 
  15  chr15_48728958     AAsi    C    G        0      0        2 
  15  chr15_48728958     AKia    C    G        0      0        2 
  15  chr15_48728958     AOna    C    G        0      0        2 
  15  chr15_48728958     ASom    C    G        0      0        2 
  15  chr15_48728958     HCab    C    G      0.5      1        2 
  15  chr15_48728958     HPrz    C    G      0.5      1        2 
  15  chr15_48728958     ZBoe    C    G        0      0        2 
  15  chr15_48728958     ZGre    C    G        0      0        2 
  15  chr15_48728958     ZHar    C    G        0      0        2 
  15  chr15_48728958   Sample    C    G        0      0        2 
  15  chr15_48734640     AAsi    G    A        0      0        2 
  15  chr15_48734640     AKia    G    A        0      0        2 
  15  chr15_48734640     AOna    G    A        0      0        2 
  15  chr15_48734640     ASom    G    A        0      0        2 
  15  chr15_48734640     HCab    G    A        0      0        2 
  15  chr15_48734640     HPrz    G    A        0      0        2 
  15  chr15_48734640     ZBoe    G    A      0.5      1        2 
  15  chr15_48734640     ZGre    G    A        0      0        2 
  15  chr15_48734640     ZHar    G    A        0      0        2 
  15  chr15_48734640   Sample    G    A        0      0        2 
  15  chr15_48735910     AAsi    T    G        0      0        2 
  15  chr15_48735910     AKia    T    G        0      0        2 
  15  chr15_48735910     AOna    T    G        0      0        2 
  15  chr15_48735910     ASom    T    G        0      0        2 
  15  chr15_48735910     HCab    T    G        1      2        2 
  15  chr15_48735910     HPrz    T    G        1      2        2 
  15  chr15_48735910     ZBoe    T    G        0      0        2 
  15  chr15_48735910     ZGre    T    G        0      0        2 
  15  chr15_48735910     ZHar    T    G        0      0        2 
  15  chr15_48735910   Sample    T    G        0      0        2 
  15  chr15_48736939     AAsi    G    A        0      0        2 
  15  chr15_48736939     AKia    G    A        0      0        2 
  15  chr15_48736939     AOna    G    A        0      0        2 
  15  chr15_48736939     ASom    G    A        0      0        2 
  15  chr15_48736939     HCab    G    A        0      0        2 
  15  chr15_48736939     HPrz    G    A        0      0        2 
  15  chr15_48736939     ZBoe    G    A      0.5      1        2 
  15  chr15_48736939     ZGre    G    A        0      0        2 
  15  chr15_48736939     ZHar    G    A        0      0        2 
  15  chr15_48736939   Sample    G    A        0      0        2 
  15  chr15_48742195     AAsi    A    G        0      0        2 
  15  chr15_48742195     AKia    A    G        0      0        2 
  15  chr15_48742195     AOna    A    G      0.5      1        2 
  15  chr15_48742195     ASom    A    G        0      0        2 
  15  chr15_48742195     HCab    A    G        0      0        2 
  15  chr15_48742195     HPrz    A    G        0      0        2 
  15  chr15_48742195     ZBoe    A    G        0      0        2 
  15  chr15_48742195     ZGre    A    G        0      0        2 
  15  chr15_48742195     ZHar    A    G        0      0        2 
  15  chr15_48742195   Sample    A    G        0      0        2 
  15  chr15_48750199     AAsi    C    T        0      0        2 
  15  chr15_48750199     AKia    C    T        0      0        2 
  15  chr15_48750199     AOna    C    T        0      0        2 
  15  chr15_48750199     ASom    C    T        0      0        2 
  15  chr15_48750199     HCab    C    T      0.5      1        2 
  15  chr15_48750199     HPrz    C    T      0.5      1        2 
  15  chr15_48750199     ZBoe    C    T        0      0        2 
  15  chr15_48750199     ZGre    C    T        0      0        2 
  15  chr15_48750199     ZHar    C    T        0      0        2 
  15  chr15_48750199   Sample    C    T        0      0        2 
  15  chr15_48757194     AAsi    G    T        1      2        2 
  15  chr15_48757194     AKia    G    T        0      0        2 
  15  chr15_48757194     AOna    G    T        0      0        2 
  15  chr15_48757194     ASom    G    T        1      2        2 
  15  chr15_48757194     HCab    G    T        0      0        2 
  15  chr15_48757194     HPrz    G    T        0      0        2 
  15  chr15_48757194     ZBoe    G    T        0      0        2 
  15  chr15_48757194     ZGre    G    T        0      0        2 
  15  chr15_48757194     ZHar    G    T        0      0        2 
  15  chr15_48757194   Sample    G    T        1      2        2 
  15  chr15_48759117     AAsi    A    G        0      0        2 
  15  chr15_48759117     AKia    A    G        0      0        2 
  15  chr15_48759117     AOna    A    G      0.5      1        2 
  15  chr15_48759117     ASom    A    G        0      0        2 
  15  chr15_48759117     HCab    A    G        0      0        2 
  15  chr15_48759117     HPrz    A    G        0      0        2 
  15  chr15_48759117     ZBoe    A    G        0      0        2 
  15  chr15_48759117     ZGre    A    G        0      0        2 
  15  chr15_48759117     ZHar    A    G        0      0        2 
  15  chr15_48759117   Sample    A    G        0      0        2 
  15  chr15_48768323     AAsi    G    A        0      0        2 
  15  chr15_48768323     AKia    G    A        0      0        2 
  15  chr15_48768323     AOna    G    A        0      0        2 
  15  chr15_48768323     ASom    G    A        0      0        2 
  15  chr15_48768323     HCab    G    A        1      2        2 
  15  chr15_48768323     HPrz    G    A        1      2        2 
  15  chr15_48768323     ZBoe    G    A        0      0        2 
  15  chr15_48768323     ZGre    G    A        0      0        2 
  15  chr15_48768323     ZHar    G    A        0      0        2 
  15  chr15_48768323   Sample    G    A        0      0        2 
  15  chr15_48768412     AAsi    T    C        0      0        2 
  15  chr15_48768412     AKia    T    C        0      0        2 
  15  chr15_48768412     AOna    T    C        0      0        2 
  15  chr15_48768412     ASom    T    C        0      0        2 
  15  chr15_48768412     HCab    T    C        0      0        2 
  15  chr15_48768412     HPrz    T    C        0      0        2 
  15  chr15_48768412     ZBoe    T    C      0.5      1        2 
  15  chr15_48768412     ZGre    T    C        0      0        2 
  15  chr15_48768412     ZHar    T    C        0      0        2 
  15  chr15_48768412   Sample    T    C        0      0        2 
  15  chr15_48774167     AAsi    A    G        0      0        2 
  15  chr15_48774167     AKia    A    G        0      0        2 
  15  chr15_48774167     AOna    A    G        0      0        2 
  15  chr15_48774167     ASom    A    G        0      0        2 
  15  chr15_48774167     HCab    A    G        1      2        2 
  15  chr15_48774167     HPrz    A    G        1      2        2 
  15  chr15_48774167     ZBoe    A    G        0      0        2 
  15  chr15_48774167     ZGre    A    G        0      0        2 
  15  chr15_48774167     ZHar    A    G        0      0        2 
  15  chr15_48774167   Sample    A    G        0      0        2 
  15  chr15_48777617     AAsi    G    T        0      0        2 
  15  chr15_48777617     AKia    G    T        0      0        2 
  15  chr15_48777617     AOna    G    T        0      0        2 
  15  chr15_48777617     ASom    G    T        1      2        2 
  15  chr15_48777617     HCab    G    T        0      0        2 
  15  chr15_48777617     HPrz    G    T        0      0        2 
  15  chr15_48777617     ZBoe    G    T        0      0        2 
  15  chr15_48777617     ZGre    G    T        0      0        2 
  15  chr15_48777617     ZHar    G    T        0      0        2 
  15  chr15_48777617   Sample    G    T        0      0        2 
  15  chr15_48779403     AAsi    C    A        0      0        2 
  15  chr15_48779403     AKia    C    A        0      0        2 
  15  chr15_48779403     AOna    C    A        0      0        2 
  15  chr15_48779403     ASom    C    A        0      0        2 
  15  chr15_48779403     HCab    C    A        0      0        2 
  15  chr15_48779403     HPrz    C    A        0      0        2 
  15  chr15_48779403     ZBoe    C    A        0      0        2 
  15  chr15_48779403     ZGre    C    A        0      0        2 
  15  chr15_48779403     ZHar    C    A        1      2        2 
  15  chr15_48779403   Sample    C    A        0      0        2 
  15  chr15_48799925     AAsi    T    C        0      0        2 
  15  chr15_48799925     AKia    T    C        0      0        2 
  15  chr15_48799925     AOna    T    C        0      0        2 
  15  chr15_48799925     ASom    T    C        0      0        2 
  15  chr15_48799925     HCab    T    C        0      0        2 
  15  chr15_48799925     HPrz    T    C        0      0        2 
  15  chr15_48799925     ZBoe    T    C      0.5      1        2 
  15  chr15_48799925     ZGre    T    C        0      0        2 
  15  chr15_48799925     ZHar    T    C        0      0        2 
  15  chr15_48799925   Sample    T    C        0      0        2 
  15  chr15_48802007     AAsi    G    C        0      0        2 
  15  chr15_48802007     AKia    G    C        0      0        2 
  15  chr15_48802007     AOna    G    C        0      0        2 
  15  chr15_48802007     ASom    G    C        0      0        2 
  15  chr15_48802007     HCab    G    C      0.5      1        2 
  15  chr15_48802007     HPrz    G    C        0      0        2 
  15  chr15_48802007     ZBoe    G    C        0      0        2 
  15  chr15_48802007     ZGre    G    C        0      0        2 
  15  chr15_48802007     ZHar    G    C        0      0        2 
  15  chr15_48802007   Sample    G    C        0      0        2 
  15  chr15_48807633     AAsi    A    G        0      0        2 
  15  chr15_48807633     AKia    A    G        0      0        2 
  15  chr15_48807633     AOna    A    G        0      0        2 
  15  chr15_48807633     ASom    A    G        0      0        2 
  15  chr15_48807633     HCab    A    G        1      2        2 
  15  chr15_48807633     HPrz    A    G        1      2        2 
  15  chr15_48807633     ZBoe    A    G        0      0        2 
  15  chr15_48807633     ZGre    A    G        0      0        2 
  15  chr15_48807633     ZHar    A    G        0      0        2 
  15  chr15_48807633   Sample    A    G        0      0        2 
  15  chr15_48808968     AAsi    A    G        0      0        2 
  15  chr15_48808968     AKia    A    G        0      0        2 
  15  chr15_48808968     AOna    A    G        0      0        2 
  15  chr15_48808968     ASom    A    G        0      0        2 
  15  chr15_48808968     HCab    A    G        0      0        2 
  15  chr15_48808968     HPrz    A    G        0      0        2 
  15  chr15_48808968     ZBoe    A    G        0      0        2 
  15  chr15_48808968     ZGre    A    G        0      0        2 
  15  chr15_48808968     ZHar    A    G        1      2        2 
  15  chr15_48808968   Sample    A    G        0      0        2 
  15  chr15_48810810     AAsi    T    A        0      0        2 
  15  chr15_48810810     AKia    T    A        0      0        2 
  15  chr15_48810810     AOna    T    A        0      0        2 
  15  chr15_48810810     ASom    T    A        0      0        2 
  15  chr15_48810810     HCab    T    A        1      2        2 
  15  chr15_48810810     HPrz    T    A        1      2        2 
  15  chr15_48810810     ZBoe    T    A        0      0        2 
  15  chr15_48810810     ZGre    T    A        0      0        2 
  15  chr15_48810810     ZHar    T    A        0      0        2 
  15  chr15_48810810   Sample    T    A        0      0        2 
  15  chr15_48814299     AAsi    C    A      0.5      1        2 
  15  chr15_48814299     AKia    C    A        0      0        2 
  15  chr15_48814299     AOna    C    A        0      0        2 
  15  chr15_48814299     ASom    C    A        0      0        2 
  15  chr15_48814299     HCab    C    A        0      0        2 
  15  chr15_48814299     HPrz    C    A        0      0        2 
  15  chr15_48814299     ZBoe    C    A        0      0        2 
  15  chr15_48814299     ZGre    C    A        0      0        2 
  15  chr15_48814299     ZHar    C    A        0      0        2 
  15  chr15_48814299   Sample    C    A        1      2        2 
  15  chr15_48817129     AAsi    A    C        0      0        2 
  15  chr15_48817129     AKia    A    C        0      0        2 
  15  chr15_48817129     AOna    A    C      0.5      1        2 
  15  chr15_48817129     ASom    A    C        0      0        2 
  15  chr15_48817129     HCab    A    C        0      0        2 
  15  chr15_48817129     HPrz    A    C        0      0        2 
  15  chr15_48817129     ZBoe    A    C        0      0        2 
  15  chr15_48817129     ZGre    A    C        0      0        2 
  15  chr15_48817129     ZHar    A    C        0      0        2 
  15  chr15_48817129   Sample    A    C        0      0        2 
  15  chr15_48817466     AAsi    T    C        0      0        2 
  15  chr15_48817466     AKia    T    C        0      0        2 
  15  chr15_48817466     AOna    T    C        0      0        2 
  15  chr15_48817466     ASom    T    C        0      0        2 
  15  chr15_48817466     HCab    T    C        0      0        2 
  15  chr15_48817466     HPrz    T    C        0      0        2 
  15  chr15_48817466     ZBoe    T    C        0      0        2 
  15  chr15_48817466     ZGre    T    C        0      0        2 
  15  chr15_48817466     ZHar    T    C        1      2        2 
  15  chr15_48817466   Sample    T    C        0      0        2 
  15  chr15_48818173     AAsi    A    G        0      0        2 
  15  chr15_48818173     AKia    A    G        0      0        2 
  15  chr15_48818173     AOna    A    G        0      0        2 
  15  chr15_48818173     ASom    A    G        0      0        2 
  15  chr15_48818173     HCab    A    G        1      2        2 
  15  chr15_48818173     HPrz    A    G        1      2        2 
  15  chr15_48818173     ZBoe    A    G        0      0        2 
  15  chr15_48818173     ZGre    A    G        0      0        2 
  15  chr15_48818173     ZHar    A    G        0      0        2 
  15  chr15_48818173   Sample    A    G        0      0        2 
  15  chr15_48820975     AAsi    A    G        0      0        2 
  15  chr15_48820975     AKia    A    G        0      0        2 
  15  chr15_48820975     AOna    A    G      0.5      1        2 
  15  chr15_48820975     ASom    A    G        0      0        2 
  15  chr15_48820975     HCab    A    G        0      0        2 
  15  chr15_48820975     HPrz    A    G        0      0        2 
  15  chr15_48820975     ZBoe    A    G        0      0        2 
  15  chr15_48820975     ZGre    A    G        0      0        2 
  15  chr15_48820975     ZHar    A    G        0      0        2 
  15  chr15_48820975   Sample    A    G        0      0        2 
  15  chr15_48839838     AAsi    T    C        0      0        2 
  15  chr15_48839838     AKia    T    C        0      0        2 
  15  chr15_48839838     AOna    T    C        0      0        2 
  15  chr15_48839838     ASom    T    C        0      0        2 
  15  chr15_48839838     HCab    T    C        0      0        2 
  15  chr15_48839838     HPrz    T    C        0      0        2 
  15  chr15_48839838     ZBoe    T    C        0      0        2 
  15  chr15_48839838     ZGre    T    C        1      2        2 
  15  chr15_48839838     ZHar    T    C        1      2        2 
  15  chr15_48839838   Sample    T    C        0      0        2 
  15  chr15_48845725     AAsi    G    A        0      0        2 
  15  chr15_48845725     AKia    G    A        1      2        2 
  15  chr15_48845725     AOna    G    A        0      0        2 
  15  chr15_48845725     ASom    G    A        0      0        2 
  15  chr15_48845725     HCab    G    A        0      0        2 
  15  chr15_48845725     HPrz    G    A        0      0        2 
  15  chr15_48845725     ZBoe    G    A        0      0        2 
  15  chr15_48845725     ZGre    G    A        0      0        2 
  15  chr15_48845725     ZHar    G    A        0      0        2 
  15  chr15_48845725   Sample    G    A        0      0        2 
  15  chr15_48850168     AAsi    G    C        0      0        2 
  15  chr15_48850168     AKia    G    C        0      0        2 
  15  chr15_48850168     AOna    G    C        0      0        2 
  15  chr15_48850168     ASom    G    C        0      0        2 
  15  chr15_48850168     HCab    G    C        0      0        2 
  15  chr15_48850168     HPrz    G    C        0      0        2 
  15  chr15_48850168     ZBoe    G    C        0      0        2 
  15  chr15_48850168     ZGre    G    C        0      0        2 
  15  chr15_48850168     ZHar    G    C        1      2        2 
  15  chr15_48850168   Sample    G    C        0      0        2 
  15  chr15_48850604     AAsi    G    T        0      0        2 
  15  chr15_48850604     AKia    G    T        0      0        2 
  15  chr15_48850604     AOna    G    T        0      0        2 
  15  chr15_48850604     ASom    G    T        0      0        2 
  15  chr15_48850604     HCab    G    T        1      2        2 
  15  chr15_48850604     HPrz    G    T      0.5      1        2 
  15  chr15_48850604     ZBoe    G    T        0      0        2 
  15  chr15_48850604     ZGre    G    T        0      0        2 
  15  chr15_48850604     ZHar    G    T        0      0        2 
  15  chr15_48850604   Sample    G    T        0      0        2 
  15  chr15_48852060     AAsi    C    T        0      0        2 
  15  chr15_48852060     AKia    C    T        0      0        2 
  15  chr15_48852060     AOna    C    T        0      0        2 
  15  chr15_48852060     ASom    C    T        0      0        2 
  15  chr15_48852060     HCab    C    T        1      2        2 
  15  chr15_48852060     HPrz    C    T        1      2        2 
  15  chr15_48852060     ZBoe    C    T        0      0        2 
  15  chr15_48852060     ZGre    C    T        0      0        2 
  15  chr15_48852060     ZHar    C    T        0      0        2 
  15  chr15_48852060   Sample    C    T        0      0        2 
  15  chr15_48865577     AAsi    T    G        0      0        2 
  15  chr15_48865577     AKia    T    G        0      0        2 
  15  chr15_48865577     AOna    T    G        0      0        2 
  15  chr15_48865577     ASom    T    G        0      0        2 
  15  chr15_48865577     HCab    T    G        1      2        2 
  15  chr15_48865577     HPrz    T    G        1      2        2 
  15  chr15_48865577     ZBoe    T    G        0      0        2 
  15  chr15_48865577     ZGre    T    G        0      0        2 
  15  chr15_48865577     ZHar    T    G        0      0        2 
  15  chr15_48865577   Sample    T    G        0      0        2 
  15  chr15_48867286     AAsi    T    C        0      0        2 
  15  chr15_48867286     AKia    T    C        0      0        2 
  15  chr15_48867286     AOna    T    C        0      0        2 
  15  chr15_48867286     ASom    T    C        0      0        2 
  15  chr15_48867286     HCab    T    C        0      0        2 
  15  chr15_48867286     HPrz    T    C        0      0        2 
  15  chr15_48867286     ZBoe    T    C        0      0        2 
  15  chr15_48867286     ZGre    T    C        0      0        2 
  15  chr15_48867286     ZHar    T    C        1      2        2 
  15  chr15_48867286   Sample    T    C        0      0        2 
  15  chr15_48867583     AAsi    C    T        0      0        2 
  15  chr15_48867583     AKia    C    T        0      0        2 
  15  chr15_48867583     AOna    C    T        0      0        2 
  15  chr15_48867583     ASom    C    T        0      0        2 
  15  chr15_48867583     HCab    C    T        0      0        2 
  15  chr15_48867583     HPrz    C    T      0.5      1        2 
  15  chr15_48867583     ZBoe    C    T        0      0        2 
  15  chr15_48867583     ZGre    C    T        0      0        2 
  15  chr15_48867583     ZHar    C    T        0      0        2 
  15  chr15_48867583   Sample    C    T        0      0        2 
  15  chr15_48875333     AAsi    T    C        1      2        2 
  15  chr15_48875333     AKia    T    C        0      0        2 
  15  chr15_48875333     AOna    T    C        0      0        2 
  15  chr15_48875333     ASom    T    C      0.5      1        2 
  15  chr15_48875333     HCab    T    C        0      0        2 
  15  chr15_48875333     HPrz    T    C        0      0        2 
  15  chr15_48875333     ZBoe    T    C        0      0        2 
  15  chr15_48875333     ZGre    T    C        0      0        2 
  15  chr15_48875333     ZHar    T    C        0      0        2 
  15  chr15_48875333   Sample    T    C        1      2        2 
  15  chr15_48882336     AAsi    T    A      0.5      1        2 
  15  chr15_48882336     AKia    T    A        0      0        2 
  15  chr15_48882336     AOna    T    A        0      0        2 
  15  chr15_48882336     ASom    T    A        0      0        2 
  15  chr15_48882336     HCab    T    A        0      0        2 
  15  chr15_48882336     HPrz    T    A        0      0        2 
  15  chr15_48882336     ZBoe    T    A        0      0        2 
  15  chr15_48882336     ZGre    T    A        0      0        2 
  15  chr15_48882336     ZHar    T    A        0      0        2 
  15  chr15_48882336   Sample    T    A        0      0        2 
  15  chr15_48882500     AAsi    G    A      0.5      1        2 
  15  chr15_48882500     AKia    G    A        0      0        2 
  15  chr15_48882500     AOna    G    A        0      0        2 
  15  chr15_48882500     ASom    G    A        0      0        2 
  15  chr15_48882500     HCab    G    A        0      0        2 
  15  chr15_48882500     HPrz    G    A        0      0        2 
  15  chr15_48882500     ZBoe    G    A        0      0        2 
  15  chr15_48882500     ZGre    G    A        0      0        2 
  15  chr15_48882500     ZHar    G    A        0      0        2 
  15  chr15_48882500   Sample    G    A        0      0        2 
  15  chr15_48893915     AAsi    G    A        0      0        2 
  15  chr15_48893915     AKia    G    A        0      0        2 
  15  chr15_48893915     AOna    G    A        0      0        2 
  15  chr15_48893915     ASom    G    A        0      0        2 
  15  chr15_48893915     HCab    G    A        0      0        2 
  15  chr15_48893915     HPrz    G    A        0      0        2 
  15  chr15_48893915     ZBoe    G    A        0      0        2 
  15  chr15_48893915     ZGre    G    A        0      0        2 
  15  chr15_48893915     ZHar    G    A        1      2        2 
  15  chr15_48893915   Sample    G    A        0      0        2 
  15  chr15_48899363     AAsi    A    G        0      0        2 
  15  chr15_48899363     AKia    A    G        0      0        2 
  15  chr15_48899363     AOna    A    G      0.5      1        2 
  15  chr15_48899363     ASom    A    G        0      0        2 
  15  chr15_48899363     HCab    A    G        0      0        2 
  15  chr15_48899363     HPrz    A    G        0      0        2 
  15  chr15_48899363     ZBoe    A    G        0      0        2 
  15  chr15_48899363     ZGre    A    G        0      0        2 
  15  chr15_48899363     ZHar    A    G        0      0        2 
  15  chr15_48899363   Sample    A    G        0      0        2 
  15  chr15_48901122     AAsi    T    C        1      2        2 
  15  chr15_48901122     AKia    T    C        0      0        2 
  15  chr15_48901122     AOna    T    C        0      0        2 
  15  chr15_48901122     ASom    T    C        1      2        2 
  15  chr15_48901122     HCab    T    C        0      0        2 
  15  chr15_48901122     HPrz    T    C        0      0        2 
  15  chr15_48901122     ZBoe    T    C        0      0        2 
  15  chr15_48901122     ZGre    T    C        0      0        2 
  15  chr15_48901122     ZHar    T    C        0      0        2 
  15  chr15_48901122   Sample    T    C        1      2        2 
  15  chr15_48903679     AAsi    C    T        1      2        2 
  15  chr15_48903679     AKia    C    T        0      0        2 
  15  chr15_48903679     AOna    C    T        0      0        2 
  15  chr15_48903679     ASom    C    T        1      2        2 
  15  chr15_48903679     HCab    C    T        1      2        2 
  15  chr15_48903679     HPrz    C    T        1      2        2 
  15  chr15_48903679     ZBoe    C    T        0      0        2 
  15  chr15_48903679     ZGre    C    T        0      0        2 
  15  chr15_48903679     ZHar    C    T        0      0        2 
  15  chr15_48903679   Sample    C    T        1      2        2 
  15  chr15_48914459     AAsi    T    C        0      0        2 
  15  chr15_48914459     AKia    T    C        0      0        2 
  15  chr15_48914459     AOna    T    C        0      0        2 
  15  chr15_48914459     ASom    T    C        0      0        2 
  15  chr15_48914459     HCab    T    C        0      0        2 
  15  chr15_48914459     HPrz    T    C        0      0        2 
  15  chr15_48914459     ZBoe    T    C      0.5      1        2 
  15  chr15_48914459     ZGre    T    C        0      0        2 
  15  chr15_48914459     ZHar    T    C        0      0        2 
  15  chr15_48914459   Sample    T    C        0      0        2 
  15  chr15_48919208     AAsi    C    A        0      0        2 
  15  chr15_48919208     AKia    C    A      0.5      1        2 
  15  chr15_48919208     AOna    C    A      0.5      1        2 
  15  chr15_48919208     ASom    C    A        0      0        2 
  15  chr15_48919208     HCab    C    A        0      0        2 
  15  chr15_48919208     HPrz    C    A        0      0        2 
  15  chr15_48919208     ZBoe    C    A        0      0        2 
  15  chr15_48919208     ZGre    C    A        0      0        2 
  15  chr15_48919208     ZHar    C    A        0      0        2 
  15  chr15_48919208   Sample    C    A        0      0        2 
  15  chr15_48922109     AAsi    G    A        0      0        2 
  15  chr15_48922109     AKia    G    A        0      0        2 
  15  chr15_48922109     AOna    G    A        0      0        2 
  15  chr15_48922109     ASom    G    A        0      0        2 
  15  chr15_48922109     HCab    G    A        0      0        2 
  15  chr15_48922109     HPrz    G    A      0.5      1        2 
  15  chr15_48922109     ZBoe    G    A        0      0        2 
  15  chr15_48922109     ZGre    G    A        0      0        2 
  15  chr15_48922109     ZHar    G    A        0      0        2 
  15  chr15_48922109   Sample    G    A        0      0        2 
  15  chr15_48932299     AAsi    C    A        0      0        2 
  15  chr15_48932299     AKia    C    A        0      0        2 
  15  chr15_48932299     AOna    C    A        0      0        2 
  15  chr15_48932299     ASom    C    A      0.5      1        2 
  15  chr15_48932299     HCab    C    A        0      0        2 
  15  chr15_48932299     HPrz    C    A        0      0        2 
  15  chr15_48932299     ZBoe    C    A        0      0        2 
  15  chr15_48932299     ZGre    C    A        0      0        2 
  15  chr15_48932299     ZHar    C    A        0      0        2 
  15  chr15_48932299   Sample    C    A        0      0        2 
  15  chr15_48945180     AAsi    T    C        0      0        2 
  15  chr15_48945180     AKia    T    C        0      0        2 
  15  chr15_48945180     AOna    T    C        0      0        2 
  15  chr15_48945180     ASom    T    C        0      0        2 
  15  chr15_48945180     HCab    T    C        1      2        2 
  15  chr15_48945180     HPrz    T    C      0.5      1        2 
  15  chr15_48945180     ZBoe    T    C        0      0        2 
  15  chr15_48945180     ZGre    T    C        0      0        2 
  15  chr15_48945180     ZHar    T    C        0      0        2 
  15  chr15_48945180   Sample    T    C        0      0        2 
  15  chr15_48952682     AAsi    G    T        0      0        2 
  15  chr15_48952682     AKia    G    T        1      2        2 
  15  chr15_48952682     AOna    G    T      0.5      1        2 
  15  chr15_48952682     ASom    G    T        0      0        2 
  15  chr15_48952682     HCab    G    T        0      0        2 
  15  chr15_48952682     HPrz    G    T        0      0        2 
  15  chr15_48952682     ZBoe    G    T        0      0        2 
  15  chr15_48952682     ZGre    G    T        0      0        2 
  15  chr15_48952682     ZHar    G    T        0      0        2 
  15  chr15_48952682   Sample    G    T        0      0        2 
  15  chr15_48954888     AAsi    T    A        0      0        2 
  15  chr15_48954888     AKia    T    A        0      0        2 
  15  chr15_48954888     AOna    T    A        0      0        2 
  15  chr15_48954888     ASom    T    A        0      0        2 
  15  chr15_48954888     HCab    T    A        1      2        2 
  15  chr15_48954888     HPrz    T    A        1      2        2 
  15  chr15_48954888     ZBoe    T    A        0      0        2 
  15  chr15_48954888     ZGre    T    A        0      0        2 
  15  chr15_48954888     ZHar    T    A        0      0        2 
  15  chr15_48954888   Sample    T    A        0      0        2 
  15  chr15_48955162     AAsi    C    G        0      0        2 
  15  chr15_48955162     AKia    C    G        0      0        2 
  15  chr15_48955162     AOna    C    G        0      0        2 
  15  chr15_48955162     ASom    C    G        0      0        2 
  15  chr15_48955162     HCab    C    G        1      2        2 
  15  chr15_48955162     HPrz    C    G        1      2        2 
  15  chr15_48955162     ZBoe    C    G        0      0        2 
  15  chr15_48955162     ZGre    C    G        0      0        2 
  15  chr15_48955162     ZHar    C    G        0      0        2 
  15  chr15_48955162   Sample    C    G        0      0        2 
  15  chr15_48958057     AAsi    A    C        0      0        2 
  15  chr15_48958057     AKia    A    C      0.5      1        2 
  15  chr15_48958057     AOna    A    C        0      0        2 
  15  chr15_48958057     ASom    A    C        0      0        2 
  15  chr15_48958057     HCab    A    C        0      0        2 
  15  chr15_48958057     HPrz    A    C        0      0        2 
  15  chr15_48958057     ZBoe    A    C        0      0        2 
  15  chr15_48958057     ZGre    A    C        0      0        2 
  15  chr15_48958057     ZHar    A    C        0      0        2 
  15  chr15_48958057   Sample    A    C        0      0        2 
  15  chr15_48978345     AAsi    A    T        0      0        2 
  15  chr15_48978345     AKia    A    T        1      2        2 
  15  chr15_48978345     AOna    A    T        0      0        2 
  15  chr15_48978345     ASom    A    T        0      0        2 
  15  chr15_48978345     HCab    A    T        0      0        2 
  15  chr15_48978345     HPrz    A    T        0      0        2 
  15  chr15_48978345     ZBoe    A    T        0      0        2 
  15  chr15_48978345     ZGre    A    T        0      0        2 
  15  chr15_48978345     ZHar    A    T        0      0        2 
  15  chr15_48978345   Sample    A    T        0      0        2 
  15  chr15_48999627     AAsi    A    G        0      0        2 
  15  chr15_48999627     AKia    A    G        0      0        2 
  15  chr15_48999627     AOna    A    G        0      0        2 
  15  chr15_48999627     ASom    A    G        0      0        2 
  15  chr15_48999627     HCab    A    G        1      2        2 
  15  chr15_48999627     HPrz    A    G        1      2        2 
  15  chr15_48999627     ZBoe    A    G        0      0        2 
  15  chr15_48999627     ZGre    A    G        0      0        2 
  15  chr15_48999627     ZHar    A    G        0      0        2 
  15  chr15_48999627   Sample    A    G        0      0        2 
  15  chr15_49001153     AAsi    G    A      0.5      1        2 
  15  chr15_49001153     AKia    G    A        0      0        2 
  15  chr15_49001153     AOna    G    A        0      0        2 
  15  chr15_49001153     ASom    G    A        1      2        2 
  15  chr15_49001153     HCab    G    A        0      0        2 
  15  chr15_49001153     HPrz    G    A        0      0        2 
  15  chr15_49001153     ZBoe    G    A        0      0        2 
  15  chr15_49001153     ZGre    G    A        0      0        2 
  15  chr15_49001153     ZHar    G    A        0      0        2 
  15  chr15_49001153   Sample    G    A        0      0        2 
  15  chr15_49001797     AAsi    A    G        0      0        2 
  15  chr15_49001797     AKia    A    G        0      0        2 
  15  chr15_49001797     AOna    A    G        0      0        2 
  15  chr15_49001797     ASom    A    G        0      0        2 
  15  chr15_49001797     HCab    A    G        1      2        2 
  15  chr15_49001797     HPrz    A    G        1      2        2 
  15  chr15_49001797     ZBoe    A    G        0      0        2 
  15  chr15_49001797     ZGre    A    G        0      0        2 
  15  chr15_49001797     ZHar    A    G        0      0        2 
  15  chr15_49001797   Sample    A    G        0      0        2 
  15  chr15_49002212     AAsi    G    A        0      0        2 
  15  chr15_49002212     AKia    G    A        0      0        2 
  15  chr15_49002212     AOna    G    A      0.5      1        2 
  15  chr15_49002212     ASom    G    A        0      0        2 
  15  chr15_49002212     HCab    G    A        0      0        2 
  15  chr15_49002212     HPrz    G    A        0      0        2 
  15  chr15_49002212     ZBoe    G    A        0      0        2 
  15  chr15_49002212     ZGre    G    A        0      0        2 
  15  chr15_49002212     ZHar    G    A        0      0        2 
  15  chr15_49002212   Sample    G    A        0      0        2 
  15  chr15_49003686     AAsi    G    T        0      0        2 
  15  chr15_49003686     AKia    G    T        0      0        2 
  15  chr15_49003686     AOna    G    T        0      0        2 
  15  chr15_49003686     ASom    G    T        0      0        2 
  15  chr15_49003686     HCab    G    T        0      0        2 
  15  chr15_49003686     HPrz    G    T        0      0        2 
  15  chr15_49003686     ZBoe    G    T        0      0        2 
  15  chr15_49003686     ZGre    G    T        0      0        2 
  15  chr15_49003686     ZHar    G    T      0.5      1        2 
  15  chr15_49003686   Sample    G    T        0      0        2 
  15  chr15_49007873     AAsi    G    A        1      2        2 
  15  chr15_49007873     AKia    G    A        1      2        2 
  15  chr15_49007873     AOna    G    A      0.5      1        2 
  15  chr15_49007873     ASom    G    A        1      2        2 
  15  chr15_49007873     HCab    G    A        0      0        2 
  15  chr15_49007873     HPrz    G    A        0      0        2 
  15  chr15_49007873     ZBoe    G    A        0      0        2 
  15  chr15_49007873     ZGre    G    A        0      0        2 
  15  chr15_49007873     ZHar    G    A        0      0        2 
  15  chr15_49007873   Sample    G    A        1      2        2 
  15  chr15_49008995     AAsi    A    G        0      0        2 
  15  chr15_49008995     AKia    A    G        0      0        2 
  15  chr15_49008995     AOna    A    G        0      0        2 
  15  chr15_49008995     ASom    A    G        0      0        2 
  15  chr15_49008995     HCab    A    G        1      2        2 
  15  chr15_49008995     HPrz    A    G        1      2        2 
  15  chr15_49008995     ZBoe    A    G        0      0        2 
  15  chr15_49008995     ZGre    A    G        0      0        2 
  15  chr15_49008995     ZHar    A    G        0      0        2 
  15  chr15_49008995   Sample    A    G        0      0        2 
  15  chr15_49009078     AAsi    G    A        0      0        2 
  15  chr15_49009078     AKia    G    A        0      0        2 
  15  chr15_49009078     AOna    G    A        0      0        2 
  15  chr15_49009078     ASom    G    A        0      0        2 
  15  chr15_49009078     HCab    G    A        0      0        2 
  15  chr15_49009078     HPrz    G    A        0      0        2 
  15  chr15_49009078     ZBoe    G    A        1      2        2 
  15  chr15_49009078     ZGre    G    A        0      0        2 
  15  chr15_49009078     ZHar    G    A        1      2        2 
  15  chr15_49009078   Sample    G    A        0      0        2 
  15  chr15_49009767     AAsi    T    A        0      0        2 
  15  chr15_49009767     AKia    T    A        0      0        2 
  15  chr15_49009767     AOna    T    A        0      0        2 
  15  chr15_49009767     ASom    T    A        0      0        2 
  15  chr15_49009767     HCab    T    A        1      2        2 
  15  chr15_49009767     HPrz    T    A        1      2        2 
  15  chr15_49009767     ZBoe    T    A        0      0        2 
  15  chr15_49009767     ZGre    T    A        0      0        2 
  15  chr15_49009767     ZHar    T    A        0      0        2 
  15  chr15_49009767   Sample    T    A        0      0        2 
  15  chr15_49010455     AAsi    C    T        0      0        2 
  15  chr15_49010455     AKia    C    T        0      0        2 
  15  chr15_49010455     AOna    C    T        0      0        2 
  15  chr15_49010455     ASom    C    T      0.5      1        2 
  15  chr15_49010455     HCab    C    T        0      0        2 
  15  chr15_49010455     HPrz    C    T        0      0        2 
  15  chr15_49010455     ZBoe    C    T        0      0        2 
  15  chr15_49010455     ZGre    C    T        0      0        2 
  15  chr15_49010455     ZHar    C    T        0      0        2 
  15  chr15_49010455   Sample    C    T        0      0        2 
  15  chr15_49011980     AAsi    G    A        0      0        2 
  15  chr15_49011980     AKia    G    A        0      0        2 
  15  chr15_49011980     AOna    G    A      0.5      1        2 
  15  chr15_49011980     ASom    G    A        0      0        2 
  15  chr15_49011980     HCab    G    A        0      0        2 
  15  chr15_49011980     HPrz    G    A        0      0        2 
  15  chr15_49011980     ZBoe    G    A        0      0        2 
  15  chr15_49011980     ZGre    G    A        0      0        2 
  15  chr15_49011980     ZHar    G    A        0      0        2 
  15  chr15_49011980   Sample    G    A        0      0        2 
  15  chr15_49017966     AAsi    C    T        0      0        2 
  15  chr15_49017966     AKia    C    T        0      0        2 
  15  chr15_49017966     AOna    C    T        0      0        2 
  15  chr15_49017966     ASom    C    T        0      0        2 
  15  chr15_49017966     HCab    C    T        1      2        2 
  15  chr15_49017966     HPrz    C    T        1      2        2 
  15  chr15_49017966     ZBoe    C    T        0      0        2 
  15  chr15_49017966     ZGre    C    T        0      0        2 
  15  chr15_49017966     ZHar    C    T        0      0        2 
  15  chr15_49017966   Sample    C    T        0      0        2 
  15  chr15_49019345     AAsi    C    G        0      0        2 
  15  chr15_49019345     AKia    C    G        1      2        2 
  15  chr15_49019345     AOna    C    G        0      0        2 
  15  chr15_49019345     ASom    C    G        0      0        2 
  15  chr15_49019345     HCab    C    G        0      0        2 
  15  chr15_49019345     HPrz    C    G        0      0        2 
  15  chr15_49019345     ZBoe    C    G        0      0        2 
  15  chr15_49019345     ZGre    C    G        0      0        2 
  15  chr15_49019345     ZHar    C    G        1      2        2 
  15  chr15_49019345   Sample    C    G        0      0        2 
  15  chr15_49024352     AAsi    A    G        0      0        2 
  15  chr15_49024352     AKia    A    G        0      0        2 
  15  chr15_49024352     AOna    A    G      0.5      1        2 
  15  chr15_49024352     ASom    A    G        0      0        2 
  15  chr15_49024352     HCab    A    G        0      0        2 
  15  chr15_49024352     HPrz    A    G        0      0        2 
  15  chr15_49024352     ZBoe    A    G        0      0        2 
  15  chr15_49024352     ZGre    A    G        0      0        2 
  15  chr15_49024352     ZHar    A    G        0      0        2 
  15  chr15_49024352   Sample    A    G        0      0        2 
  15  chr15_49029655     AAsi    C    A      0.5      1        2 
  15  chr15_49029655     AKia    C    A        0      0        2 
  15  chr15_49029655     AOna    C    A        0      0        2 
  15  chr15_49029655     ASom    C    A        0      0        2 
  15  chr15_49029655     HCab    C    A        0      0        2 
  15  chr15_49029655     HPrz    C    A        0      0        2 
  15  chr15_49029655     ZBoe    C    A        0      0        2 
  15  chr15_49029655     ZGre    C    A        0      0        2 
  15  chr15_49029655     ZHar    C    A        0      0        2 
  15  chr15_49029655   Sample    C    A        0      0        2 
  15  chr15_49030932     AAsi    T    C        0      0        2 
  15  chr15_49030932     AKia    T    C        0      0        2 
  15  chr15_49030932     AOna    T    C        0      0        2 
  15  chr15_49030932     ASom    T    C        0      0        2 
  15  chr15_49030932     HCab    T    C        0      0        2 
  15  chr15_49030932     HPrz    T    C        0      0        2 
  15  chr15_49030932     ZBoe    T    C      0.5      1        2 
  15  chr15_49030932     ZGre    T    C        0      0        2 
  15  chr15_49030932     ZHar    T    C        0      0        2 
  15  chr15_49030932   Sample    T    C        0      0        2 
  15  chr15_49031723     AAsi    T    C        0      0        2 
  15  chr15_49031723     AKia    T    C        1      2        2 
  15  chr15_49031723     AOna    T    C        0      0        2 
  15  chr15_49031723     ASom    T    C        0      0        2 
  15  chr15_49031723     HCab    T    C        0      0        2 
  15  chr15_49031723     HPrz    T    C        0      0        2 
  15  chr15_49031723     ZBoe    T    C        0      0        2 
  15  chr15_49031723     ZGre    T    C        1      2        2 
  15  chr15_49031723     ZHar    T    C        0      0        2 
  15  chr15_49031723   Sample    T    C        0      0        2 
  15  chr15_49032033     AAsi    T    C        0      0        2 
  15  chr15_49032033     AKia    T    C        0      0        2 
  15  chr15_49032033     AOna    T    C        0      0        2 
  15  chr15_49032033     ASom    T    C        0      0        2 
  15  chr15_49032033     HCab    T    C        0      0        2 
  15  chr15_49032033     HPrz    T    C        0      0        2 
  15  chr15_49032033     ZBoe    T    C      0.5      1        2 
  15  chr15_49032033     ZGre    T    C        0      0        2 
  15  chr15_49032033     ZHar    T    C        0      0        2 
  15  chr15_49032033   Sample    T    C        0      0        2 
  15  chr15_49039486     AAsi    A    G        0      0        2 
  15  chr15_49039486     AKia    A    G        0      0        2 
  15  chr15_49039486     AOna    A    G        0      0        2 
  15  chr15_49039486     ASom    A    G        0      0        2 
  15  chr15_49039486     HCab    A    G        0      0        2 
  15  chr15_49039486     HPrz    A    G        0      0        2 
  15  chr15_49039486     ZBoe    A    G        0      0        2 
  15  chr15_49039486     ZGre    A    G        0      0        2 
  15  chr15_49039486     ZHar    A    G        1      2        2 
  15  chr15_49039486   Sample    A    G        0      0        2 
  15  chr15_49040415     AAsi    A    G        0      0        2 
  15  chr15_49040415     AKia    A    G        0      0        2 
  15  chr15_49040415     AOna    A    G      0.5      1        2 
  15  chr15_49040415     ASom    A    G        0      0        2 
  15  chr15_49040415     HCab    A    G        0      0        2 
  15  chr15_49040415     HPrz    A    G        0      0        2 
  15  chr15_49040415     ZBoe    A    G        0      0        2 
  15  chr15_49040415     ZGre    A    G        0      0        2 
  15  chr15_49040415     ZHar    A    G        0      0        2 
  15  chr15_49040415   Sample    A    G        0      0        2 
  15  chr15_49042297     AAsi    G    A        0      0        2 
  15  chr15_49042297     AKia    G    A        0      0        2 
  15  chr15_49042297     AOna    G    A        0      0        2 
  15  chr15_49042297     ASom    G    A        0      0        2 
  15  chr15_49042297     HCab    G    A        1      2        2 
  15  chr15_49042297     HPrz    G    A        0      0        2 
  15  chr15_49042297     ZBoe    G    A        0      0        2 
  15  chr15_49042297     ZGre    G    A        0      0        2 
  15  chr15_49042297     ZHar    G    A        0      0        2 
  15  chr15_49042297   Sample    G    A        0      0        2 
  15  chr15_49045195     AAsi    G    T        0      0        2 
  15  chr15_49045195     AKia    G    T        0      0        2 
  15  chr15_49045195     AOna    G    T        0      0        2 
  15  chr15_49045195     ASom    G    T        0      0        2 
  15  chr15_49045195     HCab    G    T        0      0        2 
  15  chr15_49045195     HPrz    G    T        0      0        2 
  15  chr15_49045195     ZBoe    G    T        1      2        2 
  15  chr15_49045195     ZGre    G    T        0      0        2 
  15  chr15_49045195     ZHar    G    T        0      0        2 
  15  chr15_49045195   Sample    G    T        0      0        2 
  15  chr15_49045742     AAsi    T    G        0      0        2 
  15  chr15_49045742     AKia    T    G      0.5      1        2 
  15  chr15_49045742     AOna    T    G        0      0        2 
  15  chr15_49045742     ASom    T    G        0      0        2 
  15  chr15_49045742     HCab    T    G        0      0        2 
  15  chr15_49045742     HPrz    T    G        0      0        2 
  15  chr15_49045742     ZBoe    T    G        0      0        2 
  15  chr15_49045742     ZGre    T    G        0      0        2 
  15  chr15_49045742     ZHar    T    G        0      0        2 
  15  chr15_49045742   Sample    T    G        0      0        2 
  15  chr15_49056724     AAsi    T    C        0      0        2 
  15  chr15_49056724     AKia    T    C        0      0        2 
  15  chr15_49056724     AOna    T    C        0      0        2 
  15  chr15_49056724     ASom    T    C        0      0        2 
  15  chr15_49056724     HCab    T    C        0      0        2 
  15  chr15_49056724     HPrz    T    C        0      0        2 
  15  chr15_49056724     ZBoe    T    C      0.5      1        2 
  15  chr15_49056724     ZGre    T    C        0      0        2 
  15  chr15_49056724     ZHar    T    C        0      0        2 
  15  chr15_49056724   Sample    T    C        0      0        2 
  15  chr15_49066870     AAsi    G    T        0      0        2 
  15  chr15_49066870     AKia    G    T        0      0        2 
  15  chr15_49066870     AOna    G    T        0      0        2 
  15  chr15_49066870     ASom    G    T        0      0        2 
  15  chr15_49066870     HCab    G    T        1      2        2 
  15  chr15_49066870     HPrz    G    T        0      0        2 
  15  chr15_49066870     ZBoe    G    T        0      0        2 
  15  chr15_49066870     ZGre    G    T        0      0        2 
  15  chr15_49066870     ZHar    G    T        0      0        2 
  15  chr15_49066870   Sample    G    T        0      0        2 
  15  chr15_49078467     AAsi    C    T        0      0        2 
  15  chr15_49078467     AKia    C    T        0      0        2 
  15  chr15_49078467     AOna    C    T        0      0        2 
  15  chr15_49078467     ASom    C    T        0      0        2 
  15  chr15_49078467     HCab    C    T        0      0        2 
  15  chr15_49078467     HPrz    C    T        0      0        2 
  15  chr15_49078467     ZBoe    C    T        0      0        2 
  15  chr15_49078467     ZGre    C    T        0      0        2 
  15  chr15_49078467     ZHar    C    T        1      2        2 
  15  chr15_49078467   Sample    C    T        0      0        2 
  15  chr15_49084038     AAsi    G    C        0      0        2 
  15  chr15_49084038     AKia    G    C        0      0        2 
  15  chr15_49084038     AOna    G    C        0      0        2 
  15  chr15_49084038     ASom    G    C        0      0        2 
  15  chr15_49084038     HCab    G    C        1      2        2 
  15  chr15_49084038     HPrz    G    C        1      2        2 
  15  chr15_49084038     ZBoe    G    C        0      0        2 
  15  chr15_49084038     ZGre    G    C        0      0        2 
  15  chr15_49084038     ZHar    G    C        0      0        2 
  15  chr15_49084038   Sample    G    C        0      0        2 
  15  chr15_49092411     AAsi    C    T        0      0        2 
  15  chr15_49092411     AKia    C    T        0      0        2 
  15  chr15_49092411     AOna    C    T        0      0        2 
  15  chr15_49092411     ASom    C    T        0      0        2 
  15  chr15_49092411     HCab    C    T        0      0        2 
  15  chr15_49092411     HPrz    C    T        0      0        2 
  15  chr15_49092411     ZBoe    C    T        0      0        2 
  15  chr15_49092411     ZGre    C    T        0      0        2 
  15  chr15_49092411     ZHar    C    T        1      2        2 
  15  chr15_49092411   Sample    C    T        0      0        2 
  15  chr15_49093722     AAsi    C    G        0      0        2 
  15  chr15_49093722     AKia    C    G        0      0        2 
  15  chr15_49093722     AOna    C    G        0      0        2 
  15  chr15_49093722     ASom    C    G        1      2        2 
  15  chr15_49093722     HCab    C    G        0      0        2 
  15  chr15_49093722     HPrz    C    G        0      0        2 
  15  chr15_49093722     ZBoe    C    G        0      0        2 
  15  chr15_49093722     ZGre    C    G        0      0        2 
  15  chr15_49093722     ZHar    C    G        0      0        2 
  15  chr15_49093722   Sample    C    G        0      0        2 
  15  chr15_49095340     AAsi    A    G        0      0        2 
  15  chr15_49095340     AKia    A    G        0      0        2 
  15  chr15_49095340     AOna    A    G      0.5      1        2 
  15  chr15_49095340     ASom    A    G        0      0        2 
  15  chr15_49095340     HCab    A    G        0      0        2 
  15  chr15_49095340     HPrz    A    G        0      0        2 
  15  chr15_49095340     ZBoe    A    G        0      0        2 
  15  chr15_49095340     ZGre    A    G        0      0        2 
  15  chr15_49095340     ZHar    A    G        0      0        2 
  15  chr15_49095340   Sample    A    G        0      0        2 
  15  chr15_49097443     AAsi    C    T        0      0        2 
  15  chr15_49097443     AKia    C    T        0      0        2 
  15  chr15_49097443     AOna    C    T        0      0        2 
  15  chr15_49097443     ASom    C    T        0      0        2 
  15  chr15_49097443     HCab    C    T        1      2        2 
  15  chr15_49097443     HPrz    C    T        1      2        2 
  15  chr15_49097443     ZBoe    C    T        0      0        2 
  15  chr15_49097443     ZGre    C    T        0      0        2 
  15  chr15_49097443     ZHar    C    T        0      0        2 
  15  chr15_49097443   Sample    C    T        0      0        2 
  15  chr15_49105064     AAsi    C    T        0      0        2 
  15  chr15_49105064     AKia    C    T        0      0        2 
  15  chr15_49105064     AOna    C    T        0      0        2 
  15  chr15_49105064     ASom    C    T        0      0        2 
  15  chr15_49105064     HCab    C    T        1      2        2 
  15  chr15_49105064     HPrz    C    T        1      2        2 
  15  chr15_49105064     ZBoe    C    T        0      0        2 
  15  chr15_49105064     ZGre    C    T        0      0        2 
  15  chr15_49105064     ZHar    C    T        0      0        2 
  15  chr15_49105064   Sample    C    T        0      0        2 
  15  chr15_49110970     AAsi    A    G        0      0        2 
  15  chr15_49110970     AKia    A    G        0      0        2 
  15  chr15_49110970     AOna    A    G        0      0        2 
  15  chr15_49110970     ASom    A    G        0      0        2 
  15  chr15_49110970     HCab    A    G        1      2        2 
  15  chr15_49110970     HPrz    A    G        1      2        2 
  15  chr15_49110970     ZBoe    A    G        0      0        2 
  15  chr15_49110970     ZGre    A    G        0      0        2 
  15  chr15_49110970     ZHar    A    G        0      0        2 
  15  chr15_49110970   Sample    A    G        0      0        2 
  15  chr15_49116741     AAsi    T    C        0      0        2 
  15  chr15_49116741     AKia    T    C        0      0        2 
  15  chr15_49116741     AOna    T    C        0      0        2 
  15  chr15_49116741     ASom    T    C        0      0        2 
  15  chr15_49116741     HCab    T    C        0      0        2 
  15  chr15_49116741     HPrz    T    C        0      0        2 
  15  chr15_49116741     ZBoe    T    C        0      0        2 
  15  chr15_49116741     ZGre    T    C        1      2        2 
  15  chr15_49116741     ZHar    T    C        0      0        2 
  15  chr15_49116741   Sample    T    C        0      0        2 
  15  chr15_49120493     AAsi    A    G        0      0        2 
  15  chr15_49120493     AKia    A    G        0      0        2 
  15  chr15_49120493     AOna    A    G        0      0        2 
  15  chr15_49120493     ASom    A    G        0      0        2 
  15  chr15_49120493     HCab    A    G        1      2        2 
  15  chr15_49120493     HPrz    A    G        1      2        2 
  15  chr15_49120493     ZBoe    A    G        0      0        2 
  15  chr15_49120493     ZGre    A    G        0      0        2 
  15  chr15_49120493     ZHar    A    G        0      0        2 
  15  chr15_49120493   Sample    A    G        0      0        2 
  15  chr15_49122837     AAsi    G    T        0      0        2 
  15  chr15_49122837     AKia    G    T        0      0        2 
  15  chr15_49122837     AOna    G    T        0      0        2 
  15  chr15_49122837     ASom    G    T        0      0        2 
  15  chr15_49122837     HCab    G    T        1      2        2 
  15  chr15_49122837     HPrz    G    T        1      2        2 
  15  chr15_49122837     ZBoe    G    T        0      0        2 
  15  chr15_49122837     ZGre    G    T        0      0        2 
  15  chr15_49122837     ZHar    G    T        0      0        2 
  15  chr15_49122837   Sample    G    T        0      0        2 
  15  chr15_49124542     AAsi    G    C        0      0        2 
  15  chr15_49124542     AKia    G    C        0      0        2 
  15  chr15_49124542     AOna    G    C        0      0        2 
  15  chr15_49124542     ASom    G    C        0      0        2 
  15  chr15_49124542     HCab    G    C        0      0        2 
  15  chr15_49124542     HPrz    G    C      0.5      1        2 
  15  chr15_49124542     ZBoe    G    C        0      0        2 
  15  chr15_49124542     ZGre    G    C        0      0        2 
  15  chr15_49124542     ZHar    G    C        0      0        2 
  15  chr15_49124542   Sample    G    C        0      0        2 
  15  chr15_49132347     AAsi    G    T        0      0        2 
  15  chr15_49132347     AKia    G    T        0      0        2 
  15  chr15_49132347     AOna    G    T        0      0        2 
  15  chr15_49132347     ASom    G    T        0      0        2 
  15  chr15_49132347     HCab    G    T        0      0        2 
  15  chr15_49132347     HPrz    G    T        0      0        2 
  15  chr15_49132347     ZBoe    G    T        0      0        2 
  15  chr15_49132347     ZGre    G    T        0      0        2 
  15  chr15_49132347     ZHar    G    T        1      2        2 
  15  chr15_49132347   Sample    G    T        0      0        2 
  15  chr15_49135741     AAsi    G    A        0      0        2 
  15  chr15_49135741     AKia    G    A        0      0        2 
  15  chr15_49135741     AOna    G    A        0      0        2 
  15  chr15_49135741     ASom    G    A        0      0        2 
  15  chr15_49135741     HCab    G    A        1      2        2 
  15  chr15_49135741     HPrz    G    A        1      2        2 
  15  chr15_49135741     ZBoe    G    A        0      0        2 
  15  chr15_49135741     ZGre    G    A        0      0        2 
  15  chr15_49135741     ZHar    G    A        0      0        2 
  15  chr15_49135741   Sample    G    A        0      0        2 
  15  chr15_49145851     AAsi    T    C      0.5      1        2 
  15  chr15_49145851     AKia    T    C        0      0        2 
  15  chr15_49145851     AOna    T    C        0      0        2 
  15  chr15_49145851     ASom    T    C        0      0        2 
  15  chr15_49145851     HCab    T    C        0      0        2 
  15  chr15_49145851     HPrz    T    C        0      0        2 
  15  chr15_49145851     ZBoe    T    C        0      0        2 
  15  chr15_49145851     ZGre    T    C        0      0        2 
  15  chr15_49145851     ZHar    T    C        0      0        2 
  15  chr15_49145851   Sample    T    C        0      0        2 
  15  chr15_49151493     AAsi    G    A        1      2        2 
  15  chr15_49151493     AKia    G    A        0      0        2 
  15  chr15_49151493     AOna    G    A        0      0        2 
  15  chr15_49151493     ASom    G    A        1      2        2 
  15  chr15_49151493     HCab    G    A        0      0        2 
  15  chr15_49151493     HPrz    G    A        0      0        2 
  15  chr15_49151493     ZBoe    G    A        0      0        2 
  15  chr15_49151493     ZGre    G    A        0      0        2 
  15  chr15_49151493     ZHar    G    A        0      0        2 
  15  chr15_49151493   Sample    G    A        1      2        2 
  15  chr15_49151715     AAsi    C    T        1      2        2 
  15  chr15_49151715     AKia    C    T        0      0        2 
  15  chr15_49151715     AOna    C    T        0      0        2 
  15  chr15_49151715     ASom    C    T        1      2        2 
  15  chr15_49151715     HCab    C    T        0      0        2 
  15  chr15_49151715     HPrz    C    T        0      0        2 
  15  chr15_49151715     ZBoe    C    T        0      0        2 
  15  chr15_49151715     ZGre    C    T        0      0        2 
  15  chr15_49151715     ZHar    C    T        0      0        2 
  15  chr15_49151715   Sample    C    T        1      2        2 
  15  chr15_49156715     AAsi    A    C        0      0        2 
  15  chr15_49156715     AKia    A    C        0      0        2 
  15  chr15_49156715     AOna    A    C        0      0        2 
  15  chr15_49156715     ASom    A    C        0      0        2 
  15  chr15_49156715     HCab    A    C        1      2        2 
  15  chr15_49156715     HPrz    A    C        1      2        2 
  15  chr15_49156715     ZBoe    A    C        0      0        2 
  15  chr15_49156715     ZGre    A    C        0      0        2 
  15  chr15_49156715     ZHar    A    C        0      0        2 
  15  chr15_49156715   Sample    A    C        0      0        2 
  15  chr15_49168610     AAsi    A    C        0      0        2 
  15  chr15_49168610     AKia    A    C      0.5      1        2 
  15  chr15_49168610     AOna    A    C      0.5      1        2 
  15  chr15_49168610     ASom    A    C        0      0        2 
  15  chr15_49168610     HCab    A    C        0      0        2 
  15  chr15_49168610     HPrz    A    C        0      0        2 
  15  chr15_49168610     ZBoe    A    C        0      0        2 
  15  chr15_49168610     ZGre    A    C        0      0        2 
  15  chr15_49168610     ZHar    A    C        0      0        2 
  15  chr15_49168610   Sample    A    C        0      0        2 
  15  chr15_49168777     AAsi    A    G        0      0        2 
  15  chr15_49168777     AKia    A    G        0      0        2 
  15  chr15_49168777     AOna    A    G        0      0        2 
  15  chr15_49168777     ASom    A    G        0      0        2 
  15  chr15_49168777     HCab    A    G      0.5      1        2 
  15  chr15_49168777     HPrz    A    G        0      0        2 
  15  chr15_49168777     ZBoe    A    G        0      0        2 
  15  chr15_49168777     ZGre    A    G        0      0        2 
  15  chr15_49168777     ZHar    A    G        0      0        2 
  15  chr15_49168777   Sample    A    G        0      0        2 
  15  chr15_49169591     AAsi    A    G        0      0        2 
  15  chr15_49169591     AKia    A    G        0      0        2 
  15  chr15_49169591     AOna    A    G        0      0        2 
  15  chr15_49169591     ASom    A    G        0      0        2 
  15  chr15_49169591     HCab    A    G        1      2        2 
  15  chr15_49169591     HPrz    A    G        1      2        2 
  15  chr15_49169591     ZBoe    A    G        0      0        2 
  15  chr15_49169591     ZGre    A    G        0      0        2 
  15  chr15_49169591     ZHar    A    G        0      0        2 
  15  chr15_49169591   Sample    A    G        0      0        2 
  15  chr15_49193570     AAsi    G    A        0      0        2 
  15  chr15_49193570     AKia    G    A        0      0        2 
  15  chr15_49193570     AOna    G    A      0.5      1        2 
  15  chr15_49193570     ASom    G    A        0      0        2 
  15  chr15_49193570     HCab    G    A        0      0        2 
  15  chr15_49193570     HPrz    G    A        0      0        2 
  15  chr15_49193570     ZBoe    G    A        0      0        2 
  15  chr15_49193570     ZGre    G    A        0      0        2 
  15  chr15_49193570     ZHar    G    A        0      0        2 
  15  chr15_49193570   Sample    G    A        0      0        2 
  15  chr15_49204296     AAsi    T    C        0      0        2 
  15  chr15_49204296     AKia    T    C        0      0        2 
  15  chr15_49204296     AOna    T    C        0      0        2 
  15  chr15_49204296     ASom    T    C        0      0        2 
  15  chr15_49204296     HCab    T    C      0.5      1        2 
  15  chr15_49204296     HPrz    T    C        0      0        2 
  15  chr15_49204296     ZBoe    T    C        0      0        2 
  15  chr15_49204296     ZGre    T    C        0      0        2 
  15  chr15_49204296     ZHar    T    C        0      0        2 
  15  chr15_49204296   Sample    T    C        0      0        2 
  15  chr15_49204515     AAsi    A    G        0      0        2 
  15  chr15_49204515     AKia    A    G        0      0        2 
  15  chr15_49204515     AOna    A    G        0      0        2 
  15  chr15_49204515     ASom    A    G        0      0        2 
  15  chr15_49204515     HCab    A    G        0      0        2 
  15  chr15_49204515     HPrz    A    G        1      2        2 
  15  chr15_49204515     ZBoe    A    G        0      0        2 
  15  chr15_49204515     ZGre    A    G        0      0        2 
  15  chr15_49204515     ZHar    A    G        0      0        2 
  15  chr15_49204515   Sample    A    G        0      0        2 
  15  chr15_49205051     AAsi    G    A        0      0        2 
  15  chr15_49205051     AKia    G    A        0      0        2 
  15  chr15_49205051     AOna    G    A        0      0        2 
  15  chr15_49205051     ASom    G    A        0      0        2 
  15  chr15_49205051     HCab    G    A        1      2        2 
  15  chr15_49205051     HPrz    G    A        1      2        2 
  15  chr15_49205051     ZBoe    G    A        0      0        2 
  15  chr15_49205051     ZGre    G    A        0      0        2 
  15  chr15_49205051     ZHar    G    A        0      0        2 
  15  chr15_49205051   Sample    G    A        0      0        2 
  15  chr15_49206733     AAsi    C    T        0      0        2 
  15  chr15_49206733     AKia    C    T        0      0        2 
  15  chr15_49206733     AOna    C    T        0      0        2 
  15  chr15_49206733     ASom    C    T      0.5      1        2 
  15  chr15_49206733     HCab    C    T        0      0        2 
  15  chr15_49206733     HPrz    C    T        0      0        2 
  15  chr15_49206733     ZBoe    C    T        0      0        2 
  15  chr15_49206733     ZGre    C    T        0      0        2 
  15  chr15_49206733     ZHar    C    T        0      0        2 
  15  chr15_49206733   Sample    C    T        0      0        2 
  15  chr15_49208170     AAsi    C    A        0      0        2 
  15  chr15_49208170     AKia    C    A        0      0        2 
  15  chr15_49208170     AOna    C    A        0      0        2 
  15  chr15_49208170     ASom    C    A        0      0        2 
  15  chr15_49208170     HCab    C    A        0      0        2 
  15  chr15_49208170     HPrz    C    A        1      2        2 
  15  chr15_49208170     ZBoe    C    A        0      0        2 
  15  chr15_49208170     ZGre    C    A        0      0        2 
  15  chr15_49208170     ZHar    C    A        0      0        2 
  15  chr15_49208170   Sample    C    A        0      0        2 
  15  chr15_49213189     AAsi    C    T        0      0        2 
  15  chr15_49213189     AKia    C    T        0      0        2 
  15  chr15_49213189     AOna    C    T        0      0        2 
  15  chr15_49213189     ASom    C    T        0      0        2 
  15  chr15_49213189     HCab    C    T        0      0        2 
  15  chr15_49213189     HPrz    C    T      0.5      1        2 
  15  chr15_49213189     ZBoe    C    T        0      0        2 
  15  chr15_49213189     ZGre    C    T        0      0        2 
  15  chr15_49213189     ZHar    C    T        0      0        2 
  15  chr15_49213189   Sample    C    T        0      0        2 
  15  chr15_49220718     AAsi    A    C        0      0        2 
  15  chr15_49220718     AKia    A    C        0      0        2 
  15  chr15_49220718     AOna    A    C      0.5      1        2 
  15  chr15_49220718     ASom    A    C        0      0        2 
  15  chr15_49220718     HCab    A    C        0      0        2 
  15  chr15_49220718     HPrz    A    C        0      0        2 
  15  chr15_49220718     ZBoe    A    C        0      0        2 
  15  chr15_49220718     ZGre    A    C        0      0        2 
  15  chr15_49220718     ZHar    A    C        0      0        2 
  15  chr15_49220718   Sample    A    C        0      0        2 
  15  chr15_49224797     AAsi    C    G        0      0        2 
  15  chr15_49224797     AKia    C    G        1      2        2 
  15  chr15_49224797     AOna    C    G        1      2        2 
  15  chr15_49224797     ASom    C    G        0      0        2 
  15  chr15_49224797     HCab    C    G        0      0        2 
  15  chr15_49224797     HPrz    C    G        0      0        2 
  15  chr15_49224797     ZBoe    C    G        0      0        2 
  15  chr15_49224797     ZGre    C    G        0      0        2 
  15  chr15_49224797     ZHar    C    G        0      0        2 
  15  chr15_49224797   Sample    C    G        0      0        2 
  15  chr15_49225609     AAsi    G    A        0      0        2 
  15  chr15_49225609     AKia    G    A      0.5      1        2 
  15  chr15_49225609     AOna    G    A        0      0        2 
  15  chr15_49225609     ASom    G    A        0      0        2 
  15  chr15_49225609     HCab    G    A        0      0        2 
  15  chr15_49225609     HPrz    G    A        0      0        2 
  15  chr15_49225609     ZBoe    G    A        0      0        2 
  15  chr15_49225609     ZGre    G    A        0      0        2 
  15  chr15_49225609     ZHar    G    A        0      0        2 
  15  chr15_49225609   Sample    G    A        0      0        2 
  15  chr15_49228553     AAsi    G    A        0      0        2 
  15  chr15_49228553     AKia    G    A        0      0        2 
  15  chr15_49228553     AOna    G    A        0      0        2 
  15  chr15_49228553     ASom    G    A        0      0        2 
  15  chr15_49228553     HCab    G    A        0      0        2 
  15  chr15_49228553     HPrz    G    A        0      0        2 
  15  chr15_49228553     ZBoe    G    A        0      0        2 
  15  chr15_49228553     ZGre    G    A        0      0        2 
  15  chr15_49228553     ZHar    G    A      0.5      1        2 
  15  chr15_49228553   Sample    G    A        0      0        2 
  15  chr15_49229962     AAsi    G    A        1      2        2 
  15  chr15_49229962     AKia    G    A        0      0        2 
  15  chr15_49229962     AOna    G    A        0      0        2 
  15  chr15_49229962     ASom    G    A      0.5      1        2 
  15  chr15_49229962     HCab    G    A        0      0        2 
  15  chr15_49229962     HPrz    G    A        0      0        2 
  15  chr15_49229962     ZBoe    G    A        0      0        2 
  15  chr15_49229962     ZGre    G    A        0      0        2 
  15  chr15_49229962     ZHar    G    A        0      0        2 
  15  chr15_49229962   Sample    G    A        1      2        2 
  15  chr15_49233963     AAsi    A    T        0      0        2 
  15  chr15_49233963     AKia    A    T        0      0        2 
  15  chr15_49233963     AOna    A    T        0      0        2 
  15  chr15_49233963     ASom    A    T        0      0        2 
  15  chr15_49233963     HCab    A    T        1      2        2 
  15  chr15_49233963     HPrz    A    T        1      2        2 
  15  chr15_49233963     ZBoe    A    T        0      0        2 
  15  chr15_49233963     ZGre    A    T        0      0        2 
  15  chr15_49233963     ZHar    A    T        0      0        2 
  15  chr15_49233963   Sample    A    T        0      0        2 
  15  chr15_49234947     AAsi    T    C        0      0        2 
  15  chr15_49234947     AKia    T    C        0      0        2 
  15  chr15_49234947     AOna    T    C        0      0        2 
  15  chr15_49234947     ASom    T    C        0      0        2 
  15  chr15_49234947     HCab    T    C      0.5      1        2 
  15  chr15_49234947     HPrz    T    C        0      0        2 
  15  chr15_49234947     ZBoe    T    C        0      0        2 
  15  chr15_49234947     ZGre    T    C        0      0        2 
  15  chr15_49234947     ZHar    T    C        0      0        2 
  15  chr15_49234947   Sample    T    C        0      0        2 
  15  chr15_49235861     AAsi    A    T        0      0        2 
  15  chr15_49235861     AKia    A    T        0      0        2 
  15  chr15_49235861     AOna    A    T        0      0        2 
  15  chr15_49235861     ASom    A    T        0      0        2 
  15  chr15_49235861     HCab    A    T        1      2        2 
  15  chr15_49235861     HPrz    A    T        1      2        2 
  15  chr15_49235861     ZBoe    A    T        0      0        2 
  15  chr15_49235861     ZGre    A    T        0      0        2 
  15  chr15_49235861     ZHar    A    T        0      0        2 
  15  chr15_49235861   Sample    A    T        0      0        2 
  15  chr15_49244916     AAsi    G    T        0      0        2 
  15  chr15_49244916     AKia    G    T        0      0        2 
  15  chr15_49244916     AOna    G    T        0      0        2 
  15  chr15_49244916     ASom    G    T        0      0        2 
  15  chr15_49244916     HCab    G    T        0      0        2 
  15  chr15_49244916     HPrz    G    T        0      0        2 
  15  chr15_49244916     ZBoe    G    T        0      0        2 
  15  chr15_49244916     ZGre    G    T        1      2        2 
  15  chr15_49244916     ZHar    G    T        0      0        2 
  15  chr15_49244916   Sample    G    T        0      0        2 
  15  chr15_49254930     AAsi    A    G        0      0        2 
  15  chr15_49254930     AKia    A    G        1      2        2 
  15  chr15_49254930     AOna    A    G        1      2        2 
  15  chr15_49254930     ASom    A    G        0      0        2 
  15  chr15_49254930     HCab    A    G        0      0        2 
  15  chr15_49254930     HPrz    A    G        0      0        2 
  15  chr15_49254930     ZBoe    A    G        0      0        2 
  15  chr15_49254930     ZGre    A    G        0      0        2 
  15  chr15_49254930     ZHar    A    G        0      0        2 
  15  chr15_49254930   Sample    A    G        0      0        2 
  15  chr15_49260719     AAsi    G    A        0      0        2 
  15  chr15_49260719     AKia    G    A        0      0        2 
  15  chr15_49260719     AOna    G    A        0      0        2 
  15  chr15_49260719     ASom    G    A        0      0        2 
  15  chr15_49260719     HCab    G    A        1      2        2 
  15  chr15_49260719     HPrz    G    A        1      2        2 
  15  chr15_49260719     ZBoe    G    A        0      0        2 
  15  chr15_49260719     ZGre    G    A        0      0        2 
  15  chr15_49260719     ZHar    G    A        0      0        2 
  15  chr15_49260719   Sample    G    A        0      0        2 
  15  chr15_49263650     AAsi    A    G        1      2        2 
  15  chr15_49263650     AKia    A    G        0      0        2 
  15  chr15_49263650     AOna    A    G        0      0        2 
  15  chr15_49263650     ASom    A    G        1      2        2 
  15  chr15_49263650     HCab    A    G        0      0        2 
  15  chr15_49263650     HPrz    A    G        0      0        2 
  15  chr15_49263650     ZBoe    A    G        0      0        2 
  15  chr15_49263650     ZGre    A    G        0      0        2 
  15  chr15_49263650     ZHar    A    G        0      0        2 
  15  chr15_49263650   Sample    A    G        1      2        2 
  15  chr15_49268514     AAsi    G    A        0      0        2 
  15  chr15_49268514     AKia    G    A        1      2        2 
  15  chr15_49268514     AOna    G    A      0.5      1        2 
  15  chr15_49268514     ASom    G    A        0      0        2 
  15  chr15_49268514     HCab    G    A        0      0        2 
  15  chr15_49268514     HPrz    G    A        0      0        2 
  15  chr15_49268514     ZBoe    G    A        0      0        2 
  15  chr15_49268514     ZGre    G    A        0      0        2 
  15  chr15_49268514     ZHar    G    A        0      0        2 
  15  chr15_49268514   Sample    G    A        0      0        2 
  15  chr15_49271329     AAsi    T    C        0      0        2 
  15  chr15_49271329     AKia    T    C        0      0        2 
  15  chr15_49271329     AOna    T    C        0      0        2 
  15  chr15_49271329     ASom    T    C        0      0        2 
  15  chr15_49271329     HCab    T    C        0      0        2 
  15  chr15_49271329     HPrz    T    C        0      0        2 
  15  chr15_49271329     ZBoe    T    C        0      0        2 
  15  chr15_49271329     ZGre    T    C        0      0        2 
  15  chr15_49271329     ZHar    T    C      0.5      1        2 
  15  chr15_49271329   Sample    T    C        0      0        2 
  15  chr15_49277743     AAsi    G    A        0      0        2 
  15  chr15_49277743     AKia    G    A        0      0        2 
  15  chr15_49277743     AOna    G    A        0      0        2 
  15  chr15_49277743     ASom    G    A        0      0        2 
  15  chr15_49277743     HCab    G    A        0      0        2 
  15  chr15_49277743     HPrz    G    A        0      0        2 
  15  chr15_49277743     ZBoe    G    A        0      0        2 
  15  chr15_49277743     ZGre    G    A        1      2        2 
  15  chr15_49277743     ZHar    G    A        0      0        2 
  15  chr15_49277743   Sample    G    A        0      0        2 
  15  chr15_49285500     AAsi    G    T        0      0        2 
  15  chr15_49285500     AKia    G    T        0      0        2 
  15  chr15_49285500     AOna    G    T        0      0        2 
  15  chr15_49285500     ASom    G    T        0      0        2 
  15  chr15_49285500     HCab    G    T        0      0        2 
  15  chr15_49285500     HPrz    G    T      0.5      1        2 
  15  chr15_49285500     ZBoe    G    T        0      0        2 
  15  chr15_49285500     ZGre    G    T        0      0        2 
  15  chr15_49285500     ZHar    G    T        0      0        2 
  15  chr15_49285500   Sample    G    T        0      0        2 
  15  chr15_49287641     AAsi    A    G        0      0        2 
  15  chr15_49287641     AKia    A    G        0      0        2 
  15  chr15_49287641     AOna    A    G        0      0        2 
  15  chr15_49287641     ASom    A    G        0      0        2 
  15  chr15_49287641     HCab    A    G        1      2        2 
  15  chr15_49287641     HPrz    A    G        1      2        2 
  15  chr15_49287641     ZBoe    A    G        0      0        2 
  15  chr15_49287641     ZGre    A    G        0      0        2 
  15  chr15_49287641     ZHar    A    G        0      0        2 
  15  chr15_49287641   Sample    A    G        0      0        2 
  15  chr15_49301762     AAsi    G    A        0      0        2 
  15  chr15_49301762     AKia    G    A        1      2        2 
  15  chr15_49301762     AOna    G    A        1      2        2 
  15  chr15_49301762     ASom    G    A        0      0        2 
  15  chr15_49301762     HCab    G    A        0      0        2 
  15  chr15_49301762     HPrz    G    A        0      0        2 
  15  chr15_49301762     ZBoe    G    A        0      0        2 
  15  chr15_49301762     ZGre    G    A        0      0        2 
  15  chr15_49301762     ZHar    G    A        0      0        2 
  15  chr15_49301762   Sample    G    A        0      0        2 
  15  chr15_49302350     AAsi    C    T        0      0        2 
  15  chr15_49302350     AKia    C    T        0      0        2 
  15  chr15_49302350     AOna    C    T        0      0        2 
  15  chr15_49302350     ASom    C    T        0      0        2 
  15  chr15_49302350     HCab    C    T        0      0        2 
  15  chr15_49302350     HPrz    C    T      0.5      1        2 
  15  chr15_49302350     ZBoe    C    T        0      0        2 
  15  chr15_49302350     ZGre    C    T        0      0        2 
  15  chr15_49302350     ZHar    C    T        0      0        2 
  15  chr15_49302350   Sample    C    T        0      0        2 
  15  chr15_49303976     AAsi    A    G      0.5      1        2 
  15  chr15_49303976     AKia    A    G        0      0        2 
  15  chr15_49303976     AOna    A    G        0      0        2 
  15  chr15_49303976     ASom    A    G        0      0        2 
  15  chr15_49303976     HCab    A    G        0      0        2 
  15  chr15_49303976     HPrz    A    G        0      0        2 
  15  chr15_49303976     ZBoe    A    G        0      0        2 
  15  chr15_49303976     ZGre    A    G        0      0        2 
  15  chr15_49303976     ZHar    A    G        0      0        2 
  15  chr15_49303976   Sample    A    G        0      0        2 
  15  chr15_49311010     AAsi    C    T        0      0        2 
  15  chr15_49311010     AKia    C    T        1      2        2 
  15  chr15_49311010     AOna    C    T      0.5      1        2 
  15  chr15_49311010     ASom    C    T        0      0        2 
  15  chr15_49311010     HCab    C    T        0      0        2 
  15  chr15_49311010     HPrz    C    T        0      0        2 
  15  chr15_49311010     ZBoe    C    T        0      0        2 
  15  chr15_49311010     ZGre    C    T        0      0        2 
  15  chr15_49311010     ZHar    C    T        0      0        2 
  15  chr15_49311010   Sample    C    T        0      0        2 
  15  chr15_49320046     AAsi    G    A        0      0        2 
  15  chr15_49320046     AKia    G    A        0      0        2 
  15  chr15_49320046     AOna    G    A        0      0        2 
  15  chr15_49320046     ASom    G    A        0      0        2 
  15  chr15_49320046     HCab    G    A        0      0        2 
  15  chr15_49320046     HPrz    G    A        0      0        2 
  15  chr15_49320046     ZBoe    G    A        1      2        2 
  15  chr15_49320046     ZGre    G    A        0      0        2 
  15  chr15_49320046     ZHar    G    A        0      0        2 
  15  chr15_49320046   Sample    G    A        0      0        2 
  15  chr15_49320996     AAsi    G    C        0      0        2 
  15  chr15_49320996     AKia    G    C        0      0        2 
  15  chr15_49320996     AOna    G    C        0      0        2 
  15  chr15_49320996     ASom    G    C        0      0        2 
  15  chr15_49320996     HCab    G    C        1      2        2 
  15  chr15_49320996     HPrz    G    C        1      2        2 
  15  chr15_49320996     ZBoe    G    C        0      0        2 
  15  chr15_49320996     ZGre    G    C        0      0        2 
  15  chr15_49320996     ZHar    G    C        0      0        2 
  15  chr15_49320996   Sample    G    C        0      0        2 
  15  chr15_49327635     AAsi    C    T        0      0        2 
  15  chr15_49327635     AKia    C    T        0      0        2 
  15  chr15_49327635     AOna    C    T      0.5      1        2 
  15  chr15_49327635     ASom    C    T        0      0        2 
  15  chr15_49327635     HCab    C    T        0      0        2 
  15  chr15_49327635     HPrz    C    T        0      0        2 
  15  chr15_49327635     ZBoe    C    T        0      0        2 
  15  chr15_49327635     ZGre    C    T        0      0        2 
  15  chr15_49327635     ZHar    C    T        0      0        2 
  15  chr15_49327635   Sample    C    T        0      0        2 
  15  chr15_49327776     AAsi    C    T        0      0        2 
  15  chr15_49327776     AKia    C    T        0      0        2 
  15  chr15_49327776     AOna    C    T        0      0        2 
  15  chr15_49327776     ASom    C    T        0      0        2 
  15  chr15_49327776     HCab    C    T        0      0        2 
  15  chr15_49327776     HPrz    C    T        0      0        2 
  15  chr15_49327776     ZBoe    C    T        0      0        2 
  15  chr15_49327776     ZGre    C    T        1      2        2 
  15  chr15_49327776     ZHar    C    T        0      0        2 
  15  chr15_49327776   Sample    C    T        0      0        2 
  15  chr15_49336079     AAsi    A    G        0      0        2 
  15  chr15_49336079     AKia    A    G        0      0        2 
  15  chr15_49336079     AOna    A    G        0      0        2 
  15  chr15_49336079     ASom    A    G        0      0        2 
  15  chr15_49336079     HCab    A    G        0      0        2 
  15  chr15_49336079     HPrz    A    G        0      0        2 
  15  chr15_49336079     ZBoe    A    G        0      0        2 
  15  chr15_49336079     ZGre    A    G        1      2        2 
  15  chr15_49336079     ZHar    A    G        0      0        2 
  15  chr15_49336079   Sample    A    G        0      0        2 
  15  chr15_49341156     AAsi    G    A        0      0        2 
  15  chr15_49341156     AKia    G    A        0      0        2 
  15  chr15_49341156     AOna    G    A        0      0        2 
  15  chr15_49341156     ASom    G    A        0      0        2 
  15  chr15_49341156     HCab    G    A        0      0        2 
  15  chr15_49341156     HPrz    G    A        0      0        2 
  15  chr15_49341156     ZBoe    G    A        0      0        2 
  15  chr15_49341156     ZGre    G    A        0      0        2 
  15  chr15_49341156     ZHar    G    A        1      2        2 
  15  chr15_49341156   Sample    G    A        0      0        2 
  15  chr15_49343225     AAsi    A    G        0      0        2 
  15  chr15_49343225     AKia    A    G        0      0        2 
  15  chr15_49343225     AOna    A    G        0      0        2 
  15  chr15_49343225     ASom    A    G        0      0        2 
  15  chr15_49343225     HCab    A    G        1      2        2 
  15  chr15_49343225     HPrz    A    G        1      2        2 
  15  chr15_49343225     ZBoe    A    G        0      0        2 
  15  chr15_49343225     ZGre    A    G        0      0        2 
  15  chr15_49343225     ZHar    A    G        0      0        2 
  15  chr15_49343225   Sample    A    G        0      0        2 
  15  chr15_49360657     AAsi    C    A        0      0        2 
  15  chr15_49360657     AKia    C    A        1      2        2 
  15  chr15_49360657     AOna    C    A        0      0        2 
  15  chr15_49360657     ASom    C    A        0      0        2 
  15  chr15_49360657     HCab    C    A        0      0        2 
  15  chr15_49360657     HPrz    C    A        0      0        2 
  15  chr15_49360657     ZBoe    C    A        0      0        2 
  15  chr15_49360657     ZGre    C    A        0      0        2 
  15  chr15_49360657     ZHar    C    A        0      0        2 
  15  chr15_49360657   Sample    C    A        0      0        2 
  15  chr15_49363095     AAsi    A    T        0      0        2 
  15  chr15_49363095     AKia    A    T        0      0        2 
  15  chr15_49363095     AOna    A    T        0      0        2 
  15  chr15_49363095     ASom    A    T        0      0        2 
  15  chr15_49363095     HCab    A    T        0      0        2 
  15  chr15_49363095     HPrz    A    T        0      0        2 
  15  chr15_49363095     ZBoe    A    T        0      0        2 
  15  chr15_49363095     ZGre    A    T        1      2        2 
  15  chr15_49363095     ZHar    A    T        0      0        2 
  15  chr15_49363095   Sample    A    T        0      0        2 
  15  chr15_49365336     AAsi    A    G        0      0        2 
  15  chr15_49365336     AKia    A    G        1      2        2 
  15  chr15_49365336     AOna    A    G        0      0        2 
  15  chr15_49365336     ASom    A    G        0      0        2 
  15  chr15_49365336     HCab    A    G        0      0        2 
  15  chr15_49365336     HPrz    A    G        0      0        2 
  15  chr15_49365336     ZBoe    A    G        0      0        2 
  15  chr15_49365336     ZGre    A    G        0      0        2 
  15  chr15_49365336     ZHar    A    G        0      0        2 
  15  chr15_49365336   Sample    A    G        0      0        2 
  15  chr15_49365878     AAsi    C    T        0      0        2 
  15  chr15_49365878     AKia    C    T        0      0        2 
  15  chr15_49365878     AOna    C    T        0      0        2 
  15  chr15_49365878     ASom    C    T        0      0        2 
  15  chr15_49365878     HCab    C    T        0      0        2 
  15  chr15_49365878     HPrz    C    T        0      0        2 
  15  chr15_49365878     ZBoe    C    T      0.5      1        2 
  15  chr15_49365878     ZGre    C    T        0      0        2 
  15  chr15_49365878     ZHar    C    T        0      0        2 
  15  chr15_49365878   Sample    C    T        0      0        2 
  15  chr15_49368459     AAsi    T    G        0      0        2 
  15  chr15_49368459     AKia    T    G        0      0        2 
  15  chr15_49368459     AOna    T    G        0      0        2 
  15  chr15_49368459     ASom    T    G        0      0        2 
  15  chr15_49368459     HCab    T    G        0      0        2 
  15  chr15_49368459     HPrz    T    G        0      0        2 
  15  chr15_49368459     ZBoe    T    G        0      0        2 
  15  chr15_49368459     ZGre    T    G        0      0        2 
  15  chr15_49368459     ZHar    T    G      0.5      1        2 
  15  chr15_49368459   Sample    T    G        0      0        2 
  15  chr15_49373808     AAsi    C    T        0      0        2 
  15  chr15_49373808     AKia    C    T        0      0        2 
  15  chr15_49373808     AOna    C    T        0      0        2 
  15  chr15_49373808     ASom    C    T        0      0        2 
  15  chr15_49373808     HCab    C    T        1      2        2 
  15  chr15_49373808     HPrz    C    T        1      2        2 
  15  chr15_49373808     ZBoe    C    T        0      0        2 
  15  chr15_49373808     ZGre    C    T        0      0        2 
  15  chr15_49373808     ZHar    C    T        0      0        2 
  15  chr15_49373808   Sample    C    T        0      0        2 
  15  chr15_49379623     AAsi    G    C        0      0        2 
  15  chr15_49379623     AKia    G    C        1      2        2 
  15  chr15_49379623     AOna    G    C        0      0        2 
  15  chr15_49379623     ASom    G    C        0      0        2 
  15  chr15_49379623     HCab    G    C        0      0        2 
  15  chr15_49379623     HPrz    G    C        0      0        2 
  15  chr15_49379623     ZBoe    G    C        0      0        2 
  15  chr15_49379623     ZGre    G    C        0      0        2 
  15  chr15_49379623     ZHar    G    C        0      0        2 
  15  chr15_49379623   Sample    G    C        0      0        2 
  15  chr15_49383367     AAsi    G    T        0      0        2 
  15  chr15_49383367     AKia    G    T        0      0        2 
  15  chr15_49383367     AOna    G    T        0      0        2 
  15  chr15_49383367     ASom    G    T        0      0        2 
  15  chr15_49383367     HCab    G    T        0      0        2 
  15  chr15_49383367     HPrz    G    T        0      0        2 
  15  chr15_49383367     ZBoe    G    T      0.5      1        2 
  15  chr15_49383367     ZGre    G    T        0      0        2 
  15  chr15_49383367     ZHar    G    T        0      0        2 
  15  chr15_49383367   Sample    G    T        0      0        2 
  15  chr15_49383801     AAsi    C    T        0      0        2 
  15  chr15_49383801     AKia    C    T        0      0        2 
  15  chr15_49383801     AOna    C    T        0      0        2 
  15  chr15_49383801     ASom    C    T        0      0        2 
  15  chr15_49383801     HCab    C    T        1      2        2 
  15  chr15_49383801     HPrz    C    T        1      2        2 
  15  chr15_49383801     ZBoe    C    T        0      0        2 
  15  chr15_49383801     ZGre    C    T        0      0        2 
  15  chr15_49383801     ZHar    C    T        0      0        2 
  15  chr15_49383801   Sample    C    T        0      0        2 
  15  chr15_49385376     AAsi    A    C        0      0        2 
  15  chr15_49385376     AKia    A    C        0      0        2 
  15  chr15_49385376     AOna    A    C        0      0        2 
  15  chr15_49385376     ASom    A    C        0      0        2 
  15  chr15_49385376     HCab    A    C        0      0        2 
  15  chr15_49385376     HPrz    A    C        0      0        2 
  15  chr15_49385376     ZBoe    A    C        0      0        2 
  15  chr15_49385376     ZGre    A    C        0      0        2 
  15  chr15_49385376     ZHar    A    C      0.5      1        2 
  15  chr15_49385376   Sample    A    C        0      0        2 
  15  chr15_49390436     AAsi    A    G        0      0        2 
  15  chr15_49390436     AKia    A    G        0      0        2 
  15  chr15_49390436     AOna    A    G        0      0        2 
  15  chr15_49390436     ASom    A    G        0      0        2 
  15  chr15_49390436     HCab    A    G        1      2        2 
  15  chr15_49390436     HPrz    A    G        1      2        2 
  15  chr15_49390436     ZBoe    A    G        0      0        2 
  15  chr15_49390436     ZGre    A    G        0      0        2 
  15  chr15_49390436     ZHar    A    G        0      0        2 
  15  chr15_49390436   Sample    A    G        0      0        2 
  15  chr15_49394625     AAsi    G    A        0      0        2 
  15  chr15_49394625     AKia    G    A        0      0        2 
  15  chr15_49394625     AOna    G    A        1      2        2 
  15  chr15_49394625     ASom    G    A        0      0        2 
  15  chr15_49394625     HCab    G    A        0      0        2 
  15  chr15_49394625     HPrz    G    A        0      0        2 
  15  chr15_49394625     ZBoe    G    A        0      0        2 
  15  chr15_49394625     ZGre    G    A        0      0        2 
  15  chr15_49394625     ZHar    G    A        0      0        2 
  15  chr15_49394625   Sample    G    A        0      0        2 
  15  chr15_49397091     AAsi    T    G        1      2        2 
  15  chr15_49397091     AKia    T    G        0      0        2 
  15  chr15_49397091     AOna    T    G        0      0        2 
  15  chr15_49397091     ASom    T    G      0.5      1        2 
  15  chr15_49397091     HCab    T    G        0      0        2 
  15  chr15_49397091     HPrz    T    G        0      0        2 
  15  chr15_49397091     ZBoe    T    G        0      0        2 
  15  chr15_49397091     ZGre    T    G        0      0        2 
  15  chr15_49397091     ZHar    T    G        0      0        2 
  15  chr15_49397091   Sample    T    G        0      0        2 
  15  chr15_49404548     AAsi    G    A        0      0        2 
  15  chr15_49404548     AKia    G    A        0      0        2 
  15  chr15_49404548     AOna    G    A        0      0        2 
  15  chr15_49404548     ASom    G    A      0.5      1        2 
  15  chr15_49404548     HCab    G    A        0      0        2 
  15  chr15_49404548     HPrz    G    A        0      0        2 
  15  chr15_49404548     ZBoe    G    A        0      0        2 
  15  chr15_49404548     ZGre    G    A        0      0        2 
  15  chr15_49404548     ZHar    G    A        0      0        2 
  15  chr15_49404548   Sample    G    A        0      0        2 
  15  chr15_49411516     AAsi    A    T        0      0        2 
  15  chr15_49411516     AKia    A    T        0      0        2 
  15  chr15_49411516     AOna    A    T        0      0        2 
  15  chr15_49411516     ASom    A    T        0      0        2 
  15  chr15_49411516     HCab    A    T        0      0        2 
  15  chr15_49411516     HPrz    A    T      0.5      1        2 
  15  chr15_49411516     ZBoe    A    T        0      0        2 
  15  chr15_49411516     ZGre    A    T        0      0        2 
  15  chr15_49411516     ZHar    A    T        0      0        2 
  15  chr15_49411516   Sample    A    T        0      0        2 
  15  chr15_49422890     AAsi    C    T        0      0        2 
  15  chr15_49422890     AKia    C    T        0      0        2 
  15  chr15_49422890     AOna    C    T        0      0        2 
  15  chr15_49422890     ASom    C    T        0      0        2 
  15  chr15_49422890     HCab    C    T        1      2        2 
  15  chr15_49422890     HPrz    C    T        1      2        2 
  15  chr15_49422890     ZBoe    C    T        0      0        2 
  15  chr15_49422890     ZGre    C    T        0      0        2 
  15  chr15_49422890     ZHar    C    T        0      0        2 
  15  chr15_49422890   Sample    C    T        0      0        2 
  15  chr15_49427147     AAsi    T    G        0      0        2 
  15  chr15_49427147     AKia    T    G        0      0        2 
  15  chr15_49427147     AOna    T    G        0      0        2 
  15  chr15_49427147     ASom    T    G        0      0        2 
  15  chr15_49427147     HCab    T    G        0      0        2 
  15  chr15_49427147     HPrz    T    G        0      0        2 
  15  chr15_49427147     ZBoe    T    G      0.5      1        2 
  15  chr15_49427147     ZGre    T    G        0      0        2 
  15  chr15_49427147     ZHar    T    G        0      0        2 
  15  chr15_49427147   Sample    T    G        0      0        2 
  15  chr15_49437547     AAsi    T    C        0      0        2 
  15  chr15_49437547     AKia    T    C        0      0        2 
  15  chr15_49437547     AOna    T    C        0      0        2 
  15  chr15_49437547     ASom    T    C        0      0        2 
  15  chr15_49437547     HCab    T    C      0.5      1        2 
  15  chr15_49437547     HPrz    T    C      0.5      1        2 
  15  chr15_49437547     ZBoe    T    C        0      0        2 
  15  chr15_49437547     ZGre    T    C        0      0        2 
  15  chr15_49437547     ZHar    T    C        0      0        2 
  15  chr15_49437547   Sample    T    C        0      0        2 
  15  chr15_49441403     AAsi    G    T        0      0        2 
  15  chr15_49441403     AKia    G    T        1      2        2 
  15  chr15_49441403     AOna    G    T      0.5      1        2 
  15  chr15_49441403     ASom    G    T        0      0        2 
  15  chr15_49441403     HCab    G    T        0      0        2 
  15  chr15_49441403     HPrz    G    T        0      0        2 
  15  chr15_49441403     ZBoe    G    T        0      0        2 
  15  chr15_49441403     ZGre    G    T        0      0        2 
  15  chr15_49441403     ZHar    G    T        0      0        2 
  15  chr15_49441403   Sample    G    T        0      0        2 
  15  chr15_49443831     AAsi    C    G        0      0        2 
  15  chr15_49443831     AKia    C    G        1      2        2 
  15  chr15_49443831     AOna    C    G        1      2        2 
  15  chr15_49443831     ASom    C    G        0      0        2 
  15  chr15_49443831     HCab    C    G        0      0        2 
  15  chr15_49443831     HPrz    C    G        0      0        2 
  15  chr15_49443831     ZBoe    C    G        0      0        2 
  15  chr15_49443831     ZGre    C    G        0      0        2 
  15  chr15_49443831     ZHar    C    G        0      0        2 
  15  chr15_49443831   Sample    C    G        0      0        2 
  15  chr15_49446655     AAsi    G    T        0      0        2 
  15  chr15_49446655     AKia    G    T        0      0        2 
  15  chr15_49446655     AOna    G    T        0      0        2 
  15  chr15_49446655     ASom    G    T        0      0        2 
  15  chr15_49446655     HCab    G    T      0.5      1        2 
  15  chr15_49446655     HPrz    G    T        0      0        2 
  15  chr15_49446655     ZBoe    G    T        0      0        2 
  15  chr15_49446655     ZGre    G    T        0      0        2 
  15  chr15_49446655     ZHar    G    T        0      0        2 
  15  chr15_49446655   Sample    G    T        0      0        2 
  15  chr15_49447634     AAsi    T    C        0      0        2 
  15  chr15_49447634     AKia    T    C        0      0        2 
  15  chr15_49447634     AOna    T    C        0      0        2 
  15  chr15_49447634     ASom    T    C        0      0        2 
  15  chr15_49447634     HCab    T    C        1      2        2 
  15  chr15_49447634     HPrz    T    C        1      2        2 
  15  chr15_49447634     ZBoe    T    C        0      0        2 
  15  chr15_49447634     ZGre    T    C        0      0        2 
  15  chr15_49447634     ZHar    T    C        0      0        2 
  15  chr15_49447634   Sample    T    C        0      0        2 
  15  chr15_49448426     AAsi    T    C        0      0        2 
  15  chr15_49448426     AKia    T    C        0      0        2 
  15  chr15_49448426     AOna    T    C        0      0        2 
  15  chr15_49448426     ASom    T    C        0      0        2 
  15  chr15_49448426     HCab    T    C        1      2        2 
  15  chr15_49448426     HPrz    T    C        1      2        2 
  15  chr15_49448426     ZBoe    T    C        0      0        2 
  15  chr15_49448426     ZGre    T    C        0      0        2 
  15  chr15_49448426     ZHar    T    C        0      0        2 
  15  chr15_49448426   Sample    T    C        0      0        2 
  15  chr15_49453332     AAsi    G    T        0      0        2 
  15  chr15_49453332     AKia    G    T        0      0        2 
  15  chr15_49453332     AOna    G    T        0      0        2 
  15  chr15_49453332     ASom    G    T      0.5      1        2 
  15  chr15_49453332     HCab    G    T        0      0        2 
  15  chr15_49453332     HPrz    G    T        0      0        2 
  15  chr15_49453332     ZBoe    G    T        0      0        2 
  15  chr15_49453332     ZGre    G    T        0      0        2 
  15  chr15_49453332     ZHar    G    T        0      0        2 
  15  chr15_49453332   Sample    G    T        0      0        2 
  15  chr15_49458219     AAsi    A    G        0      0        2 
  15  chr15_49458219     AKia    A    G        0      0        2 
  15  chr15_49458219     AOna    A    G        0      0        2 
  15  chr15_49458219     ASom    A    G        0      0        2 
  15  chr15_49458219     HCab    A    G        1      2        2 
  15  chr15_49458219     HPrz    A    G        1      2        2 
  15  chr15_49458219     ZBoe    A    G        0      0        2 
  15  chr15_49458219     ZGre    A    G        0      0        2 
  15  chr15_49458219     ZHar    A    G        0      0        2 
  15  chr15_49458219   Sample    A    G        0      0        2 
  15  chr15_49458928     AAsi    T    C        0      0        2 
  15  chr15_49458928     AKia    T    C        0      0        2 
  15  chr15_49458928     AOna    T    C        0      0        2 
  15  chr15_49458928     ASom    T    C        0      0        2 
  15  chr15_49458928     HCab    T    C        1      2        2 
  15  chr15_49458928     HPrz    T    C        1      2        2 
  15  chr15_49458928     ZBoe    T    C        0      0        2 
  15  chr15_49458928     ZGre    T    C        0      0        2 
  15  chr15_49458928     ZHar    T    C        0      0        2 
  15  chr15_49458928   Sample    T    C        0      0        2 
  15  chr15_49460718     AAsi    T    A        0      0        2 
  15  chr15_49460718     AKia    T    A        0      0        2 
  15  chr15_49460718     AOna    T    A        0      0        2 
  15  chr15_49460718     ASom    T    A        0      0        2 
  15  chr15_49460718     HCab    T    A        1      2        2 
  15  chr15_49460718     HPrz    T    A        1      2        2 
  15  chr15_49460718     ZBoe    T    A        0      0        2 
  15  chr15_49460718     ZGre    T    A        0      0        2 
  15  chr15_49460718     ZHar    T    A        0      0        2 
  15  chr15_49460718   Sample    T    A        0      0        2 
  15  chr15_49474313     AAsi    A    G        0      0        2 
  15  chr15_49474313     AKia    A    G        0      0        2 
  15  chr15_49474313     AOna    A    G        0      0        2 
  15  chr15_49474313     ASom    A    G        0      0        2 
  15  chr15_49474313     HCab    A    G        0      0        2 
  15  chr15_49474313     HPrz    A    G        0      0        2 
  15  chr15_49474313     ZBoe    A    G      0.5      1        2 
  15  chr15_49474313     ZGre    A    G        0      0        2 
  15  chr15_49474313     ZHar    A    G        0      0        2 
  15  chr15_49474313   Sample    A    G        0      0        2 
  15  chr15_49483611     AAsi    T    C        0      0        2 
  15  chr15_49483611     AKia    T    C        0      0        2 
  15  chr15_49483611     AOna    T    C        0      0        2 
  15  chr15_49483611     ASom    T    C        0      0        2 
  15  chr15_49483611     HCab    T    C        1      2        2 
  15  chr15_49483611     HPrz    T    C        1      2        2 
  15  chr15_49483611     ZBoe    T    C        0      0        2 
  15  chr15_49483611     ZGre    T    C        0      0        2 
  15  chr15_49483611     ZHar    T    C        0      0        2 
  15  chr15_49483611   Sample    T    C        0      0        2 
  15  chr15_49485509     AAsi    G    C        0      0        2 
  15  chr15_49485509     AKia    G    C        0      0        2 
  15  chr15_49485509     AOna    G    C        0      0        2 
  15  chr15_49485509     ASom    G    C        0      0        2 
  15  chr15_49485509     HCab    G    C        0      0        2 
  15  chr15_49485509     HPrz    G    C      0.5      1        2 
  15  chr15_49485509     ZBoe    G    C        0      0        2 
  15  chr15_49485509     ZGre    G    C        0      0        2 
  15  chr15_49485509     ZHar    G    C        0      0        2 
  15  chr15_49485509   Sample    G    C        0      0        2 
  15  chr15_49485742     AAsi    A    G        0      0        2 
  15  chr15_49485742     AKia    A    G        1      2        2 
  15  chr15_49485742     AOna    A    G      0.5      1        2 
  15  chr15_49485742     ASom    A    G        0      0        2 
  15  chr15_49485742     HCab    A    G        1      2        2 
  15  chr15_49485742     HPrz    A    G        1      2        2 
  15  chr15_49485742     ZBoe    A    G        0      0        2 
  15  chr15_49485742     ZGre    A    G        0      0        2 
  15  chr15_49485742     ZHar    A    G        0      0        2 
  15  chr15_49485742   Sample    A    G        0      0        2 
  15  chr15_49490177     AAsi    G    T        0      0        2 
  15  chr15_49490177     AKia    G    T        0      0        2 
  15  chr15_49490177     AOna    G    T        0      0        2 
  15  chr15_49490177     ASom    G    T        0      0        2 
  15  chr15_49490177     HCab    G    T      0.5      1        2 
  15  chr15_49490177     HPrz    G    T        0      0        2 
  15  chr15_49490177     ZBoe    G    T        0      0        2 
  15  chr15_49490177     ZGre    G    T        0      0        2 
  15  chr15_49490177     ZHar    G    T        0      0        2 
  15  chr15_49490177   Sample    G    T        0      0        2 
  15  chr15_49506580     AAsi    C    A        0      0        2 
  15  chr15_49506580     AKia    C    A        0      0        2 
  15  chr15_49506580     AOna    C    A      0.5      1        2 
  15  chr15_49506580     ASom    C    A        0      0        2 
  15  chr15_49506580     HCab    C    A        0      0        2 
  15  chr15_49506580     HPrz    C    A        0      0        2 
  15  chr15_49506580     ZBoe    C    A        0      0        2 
  15  chr15_49506580     ZGre    C    A        0      0        2 
  15  chr15_49506580     ZHar    C    A        0      0        2 
  15  chr15_49506580   Sample    C    A        0      0        2 
  15  chr15_49506730     AAsi    A    C        0      0        2 
  15  chr15_49506730     AKia    A    C        0      0        2 
  15  chr15_49506730     AOna    A    C      0.5      1        2 
  15  chr15_49506730     ASom    A    C        0      0        2 
  15  chr15_49506730     HCab    A    C        0      0        2 
  15  chr15_49506730     HPrz    A    C        0      0        2 
  15  chr15_49506730     ZBoe    A    C        0      0        2 
  15  chr15_49506730     ZGre    A    C        0      0        2 
  15  chr15_49506730     ZHar    A    C        0      0        2 
  15  chr15_49506730   Sample    A    C        0      0        2 
  15  chr15_49510118     AAsi    A    G        0      0        2 
  15  chr15_49510118     AKia    A    G        0      0        2 
  15  chr15_49510118     AOna    A    G      0.5      1        2 
  15  chr15_49510118     ASom    A    G        0      0        2 
  15  chr15_49510118     HCab    A    G        0      0        2 
  15  chr15_49510118     HPrz    A    G        0      0        2 
  15  chr15_49510118     ZBoe    A    G        0      0        2 
  15  chr15_49510118     ZGre    A    G        0      0        2 
  15  chr15_49510118     ZHar    A    G        0      0        2 
  15  chr15_49510118   Sample    A    G        0      0        2 
  15  chr15_49511143     AAsi    T    C        0      0        2 
  15  chr15_49511143     AKia    T    C        0      0        2 
  15  chr15_49511143     AOna    T    C        0      0        2 
  15  chr15_49511143     ASom    T    C        0      0        2 
  15  chr15_49511143     HCab    T    C        0      0        2 
  15  chr15_49511143     HPrz    T    C        0      0        2 
  15  chr15_49511143     ZBoe    T    C        0      0        2 
  15  chr15_49511143     ZGre    T    C      0.5      1        2 
  15  chr15_49511143     ZHar    T    C        0      0        2 
  15  chr15_49511143   Sample    T    C        0      0        2 
  15  chr15_49513069     AAsi    C    T        0      0        2 
  15  chr15_49513069     AKia    C    T        0      0        2 
  15  chr15_49513069     AOna    C    T        0      0        2 
  15  chr15_49513069     ASom    C    T        0      0        2 
  15  chr15_49513069     HCab    C    T        0      0        2 
  15  chr15_49513069     HPrz    C    T        0      0        2 
  15  chr15_49513069     ZBoe    C    T        0      0        2 
  15  chr15_49513069     ZGre    C    T        0      0        2 
  15  chr15_49513069     ZHar    C    T      0.5      1        2 
  15  chr15_49513069   Sample    C    T        0      0        2 
  15  chr15_49513461     AAsi    T    C        0      0        2 
  15  chr15_49513461     AKia    T    C        0      0        2 
  15  chr15_49513461     AOna    T    C        0      0        2 
  15  chr15_49513461     ASom    T    C        0      0        2 
  15  chr15_49513461     HCab    T    C      0.5      1        2 
  15  chr15_49513461     HPrz    T    C        0      0        2 
  15  chr15_49513461     ZBoe    T    C        0      0        2 
  15  chr15_49513461     ZGre    T    C        0      0        2 
  15  chr15_49513461     ZHar    T    C        0      0        2 
  15  chr15_49513461   Sample    T    C        0      0        2 
  15  chr15_49519473     AAsi    C    T        0      0        2 
  15  chr15_49519473     AKia    C    T        0      0        2 
  15  chr15_49519473     AOna    C    T        0      0        2 
  15  chr15_49519473     ASom    C    T        0      0        2 
  15  chr15_49519473     HCab    C    T        0      0        2 
  15  chr15_49519473     HPrz    C    T        0      0        2 
  15  chr15_49519473     ZBoe    C    T        0      0        2 
  15  chr15_49519473     ZGre    C    T        1      2        2 
  15  chr15_49519473     ZHar    C    T        1      2        2 
  15  chr15_49519473   Sample    C    T        0      0        2 
  15  chr15_49522183     AAsi    C    T        0      0        2 
  15  chr15_49522183     AKia    C    T        0      0        2 
  15  chr15_49522183     AOna    C    T        0      0        2 
  15  chr15_49522183     ASom    C    T        0      0        2 
  15  chr15_49522183     HCab    C    T        0      0        2 
  15  chr15_49522183     HPrz    C    T        0      0        2 
  15  chr15_49522183     ZBoe    C    T        0      0        2 
  15  chr15_49522183     ZGre    C    T      0.5      1        2 
  15  chr15_49522183     ZHar    C    T        0      0        2 
  15  chr15_49522183   Sample    C    T        0      0        2 
  15  chr15_49525439     AAsi    C    A        0      0        2 
  15  chr15_49525439     AKia    C    A        0      0        2 
  15  chr15_49525439     AOna    C    A        0      0        2 
  15  chr15_49525439     ASom    C    A        0      0        2 
  15  chr15_49525439     HCab    C    A        1      2        2 
  15  chr15_49525439     HPrz    C    A        1      2        2 
  15  chr15_49525439     ZBoe    C    A        0      0        2 
  15  chr15_49525439     ZGre    C    A        0      0        2 
  15  chr15_49525439     ZHar    C    A        0      0        2 
  15  chr15_49525439   Sample    C    A        0      0        2 
  15  chr15_49525880     AAsi    G    A        0      0        2 
  15  chr15_49525880     AKia    G    A        0      0        2 
  15  chr15_49525880     AOna    G    A        0      0        2 
  15  chr15_49525880     ASom    G    A        0      0        2 
  15  chr15_49525880     HCab    G    A        0      0        2 
  15  chr15_49525880     HPrz    G    A        0      0        2 
  15  chr15_49525880     ZBoe    G    A        0      0        2 
  15  chr15_49525880     ZGre    G    A        0      0        2 
  15  chr15_49525880     ZHar    G    A      0.5      1        2 
  15  chr15_49525880   Sample    G    A        0      0        2 
  15  chr15_49526401     AAsi    T    A        0      0        2 
  15  chr15_49526401     AKia    T    A        0      0        2 
  15  chr15_49526401     AOna    T    A        0      0        2 
  15  chr15_49526401     ASom    T    A        0      0        2 
  15  chr15_49526401     HCab    T    A        1      2        2 
  15  chr15_49526401     HPrz    T    A        1      2        2 
  15  chr15_49526401     ZBoe    T    A        0      0        2 
  15  chr15_49526401     ZGre    T    A        0      0        2 
  15  chr15_49526401     ZHar    T    A        0      0        2 
  15  chr15_49526401   Sample    T    A        0      0        2 
  15  chr15_49528512     AAsi    G    A        0      0        2 
  15  chr15_49528512     AKia    G    A        0      0        2 
  15  chr15_49528512     AOna    G    A        0      0        2 
  15  chr15_49528512     ASom    G    A        0      0        2 
  15  chr15_49528512     HCab    G    A      0.5      1        2 
  15  chr15_49528512     HPrz    G    A        0      0        2 
  15  chr15_49528512     ZBoe    G    A        0      0        2 
  15  chr15_49528512     ZGre    G    A        0      0        2 
  15  chr15_49528512     ZHar    G    A        0      0        2 
  15  chr15_49528512   Sample    G    A        0      0        2 
  15  chr15_49528841     AAsi    C    A        0      0        2 
  15  chr15_49528841     AKia    C    A        0      0        2 
  15  chr15_49528841     AOna    C    A        0      0        2 
  15  chr15_49528841     ASom    C    A        0      0        2 
  15  chr15_49528841     HCab    C    A        0      0        2 
  15  chr15_49528841     HPrz    C    A        0      0        2 
  15  chr15_49528841     ZBoe    C    A      0.5      1        2 
  15  chr15_49528841     ZGre    C    A        0      0        2 
  15  chr15_49528841     ZHar    C    A        0      0        2 
  15  chr15_49528841   Sample    C    A        0      0        2 
  15  chr15_49532383     AAsi    A    T        1      2        2 
  15  chr15_49532383     AKia    A    T        0      0        2 
  15  chr15_49532383     AOna    A    T        0      0        2 
  15  chr15_49532383     ASom    A    T        1      2        2 
  15  chr15_49532383     HCab    A    T        0      0        2 
  15  chr15_49532383     HPrz    A    T        0      0        2 
  15  chr15_49532383     ZBoe    A    T        0      0        2 
  15  chr15_49532383     ZGre    A    T        0      0        2 
  15  chr15_49532383     ZHar    A    T        0      0        2 
  15  chr15_49532383   Sample    A    T        1      2        2 
  15  chr15_49534306     AAsi    C    A        0      0        2 
  15  chr15_49534306     AKia    C    A        0      0        2 
  15  chr15_49534306     AOna    C    A        0      0        2 
  15  chr15_49534306     ASom    C    A        0      0        2 
  15  chr15_49534306     HCab    C    A        0      0        2 
  15  chr15_49534306     HPrz    C    A        0      0        2 
  15  chr15_49534306     ZBoe    C    A        0      0        2 
  15  chr15_49534306     ZGre    C    A        0      0        2 
  15  chr15_49534306     ZHar    C    A      0.5      1        2 
  15  chr15_49534306   Sample    C    A        0      0        2 
  15  chr15_49535699     AAsi    A    C        0      0        2 
  15  chr15_49535699     AKia    A    C        0      0        2 
  15  chr15_49535699     AOna    A    C        0      0        2 
  15  chr15_49535699     ASom    A    C        0      0        2 
  15  chr15_49535699     HCab    A    C        1      2        2 
  15  chr15_49535699     HPrz    A    C        1      2        2 
  15  chr15_49535699     ZBoe    A    C        0      0        2 
  15  chr15_49535699     ZGre    A    C        0      0        2 
  15  chr15_49535699     ZHar    A    C        0      0        2 
  15  chr15_49535699   Sample    A    C        0      0        2 
  15  chr15_49549870     AAsi    G    T        0      0        2 
  15  chr15_49549870     AKia    G    T        0      0        2 
  15  chr15_49549870     AOna    G    T        0      0        2 
  15  chr15_49549870     ASom    G    T        0      0        2 
  15  chr15_49549870     HCab    G    T        0      0        2 
  15  chr15_49549870     HPrz    G    T        0      0        2 
  15  chr15_49549870     ZBoe    G    T        0      0        2 
  15  chr15_49549870     ZGre    G    T        0      0        2 
  15  chr15_49549870     ZHar    G    T        1      2        2 
  15  chr15_49549870   Sample    G    T        0      0        2 
  15  chr15_49550533     AAsi    G    A        0      0        2 
  15  chr15_49550533     AKia    G    A        0      0        2 
  15  chr15_49550533     AOna    G    A        0      0        2 
  15  chr15_49550533     ASom    G    A        0      0        2 
  15  chr15_49550533     HCab    G    A        0      0        2 
  15  chr15_49550533     HPrz    G    A        0      0        2 
  15  chr15_49550533     ZBoe    G    A      0.5      1        2 
  15  chr15_49550533     ZGre    G    A        0      0        2 
  15  chr15_49550533     ZHar    G    A        0      0        2 
  15  chr15_49550533   Sample    G    A        0      0        2 
  15  chr15_49556195     AAsi    C    G        0      0        2 
  15  chr15_49556195     AKia    C    G        0      0        2 
  15  chr15_49556195     AOna    C    G        0      0        2 
  15  chr15_49556195     ASom    C    G        0      0        2 
  15  chr15_49556195     HCab    C    G        1      2        2 
  15  chr15_49556195     HPrz    C    G        1      2        2 
  15  chr15_49556195     ZBoe    C    G        0      0        2 
  15  chr15_49556195     ZGre    C    G        0      0        2 
  15  chr15_49556195     ZHar    C    G        0      0        2 
  15  chr15_49556195   Sample    C    G        0      0        2 
  15  chr15_49557123     AAsi    A    G      0.5      1        2 
  15  chr15_49557123     AKia    A    G        0      0        2 
  15  chr15_49557123     AOna    A    G        0      0        2 
  15  chr15_49557123     ASom    A    G        0      0        2 
  15  chr15_49557123     HCab    A    G        0      0        2 
  15  chr15_49557123     HPrz    A    G        0      0        2 
  15  chr15_49557123     ZBoe    A    G        0      0        2 
  15  chr15_49557123     ZGre    A    G        0      0        2 
  15  chr15_49557123     ZHar    A    G        0      0        2 
  15  chr15_49557123   Sample    A    G        0      0        2 
  15  chr15_49559455     AAsi    G    A        0      0        2 
  15  chr15_49559455     AKia    G    A      0.5      1        2 
  15  chr15_49559455     AOna    G    A        0      0        2 
  15  chr15_49559455     ASom    G    A        0      0        2 
  15  chr15_49559455     HCab    G    A        0      0        2 
  15  chr15_49559455     HPrz    G    A        0      0        2 
  15  chr15_49559455     ZBoe    G    A        0      0        2 
  15  chr15_49559455     ZGre    G    A        0      0        2 
  15  chr15_49559455     ZHar    G    A        0      0        2 
  15  chr15_49559455   Sample    G    A        0      0        2 
  15  chr15_49562945     AAsi    A    G        0      0        2 
  15  chr15_49562945     AKia    A    G        0      0        2 
  15  chr15_49562945     AOna    A    G      0.5      1        2 
  15  chr15_49562945     ASom    A    G        0      0        2 
  15  chr15_49562945     HCab    A    G      0.5      1        2 
  15  chr15_49562945     HPrz    A    G        0      0        2 
  15  chr15_49562945     ZBoe    A    G        0      0        2 
  15  chr15_49562945     ZGre    A    G        0      0        2 
  15  chr15_49562945     ZHar    A    G        0      0        2 
  15  chr15_49562945   Sample    A    G        0      0        2 
  15  chr15_49565377     AAsi    T    C        0      0        2 
  15  chr15_49565377     AKia    T    C        0      0        2 
  15  chr15_49565377     AOna    T    C        0      0        2 
  15  chr15_49565377     ASom    T    C        1      2        2 
  15  chr15_49565377     HCab    T    C        0      0        2 
  15  chr15_49565377     HPrz    T    C        0      0        2 
  15  chr15_49565377     ZBoe    T    C        0      0        2 
  15  chr15_49565377     ZGre    T    C        0      0        2 
  15  chr15_49565377     ZHar    T    C        0      0        2 
  15  chr15_49565377   Sample    T    C        0      0        2 
  15  chr15_49570893     AAsi    T    C        0      0        2 
  15  chr15_49570893     AKia    T    C        0      0        2 
  15  chr15_49570893     AOna    T    C        0      0        2 
  15  chr15_49570893     ASom    T    C        0      0        2 
  15  chr15_49570893     HCab    T    C        0      0        2 
  15  chr15_49570893     HPrz    T    C        0      0        2 
  15  chr15_49570893     ZBoe    T    C        0      0        2 
  15  chr15_49570893     ZGre    T    C        0      0        2 
  15  chr15_49570893     ZHar    T    C        1      2        2 
  15  chr15_49570893   Sample    T    C        0      0        2 
  15  chr15_49573442     AAsi    G    A        0      0        2 
  15  chr15_49573442     AKia    G    A        0      0        2 
  15  chr15_49573442     AOna    G    A        0      0        2 
  15  chr15_49573442     ASom    G    A        1      2        2 
  15  chr15_49573442     HCab    G    A        0      0        2 
  15  chr15_49573442     HPrz    G    A        0      0        2 
  15  chr15_49573442     ZBoe    G    A        0      0        2 
  15  chr15_49573442     ZGre    G    A        0      0        2 
  15  chr15_49573442     ZHar    G    A        0      0        2 
  15  chr15_49573442   Sample    G    A        0      0        2 
  15  chr15_49573516     AAsi    T    C        0      0        2 
  15  chr15_49573516     AKia    T    C        0      0        2 
  15  chr15_49573516     AOna    T    C        0      0        2 
  15  chr15_49573516     ASom    T    C        0      0        2 
  15  chr15_49573516     HCab    T    C        1      2        2 
  15  chr15_49573516     HPrz    T    C        1      2        2 
  15  chr15_49573516     ZBoe    T    C        0      0        2 
  15  chr15_49573516     ZGre    T    C        0      0        2 
  15  chr15_49573516     ZHar    T    C        0      0        2 
  15  chr15_49573516   Sample    T    C        0      0        2 
  15  chr15_49574114     AAsi    G    A        0      0        2 
  15  chr15_49574114     AKia    G    A        0      0        2 
  15  chr15_49574114     AOna    G    A        0      0        2 
  15  chr15_49574114     ASom    G    A        0      0        2 
  15  chr15_49574114     HCab    G    A        1      2        2 
  15  chr15_49574114     HPrz    G    A        1      2        2 
  15  chr15_49574114     ZBoe    G    A        0      0        2 
  15  chr15_49574114     ZGre    G    A        0      0        2 
  15  chr15_49574114     ZHar    G    A        0      0        2 
  15  chr15_49574114   Sample    G    A        0      0        2 
  15  chr15_49576996     AAsi    T    C      0.5      1        2 
  15  chr15_49576996     AKia    T    C        0      0        2 
  15  chr15_49576996     AOna    T    C        0      0        2 
  15  chr15_49576996     ASom    T    C        0      0        2 
  15  chr15_49576996     HCab    T    C        0      0        2 
  15  chr15_49576996     HPrz    T    C        0      0        2 
  15  chr15_49576996     ZBoe    T    C        0      0        2 
  15  chr15_49576996     ZGre    T    C        0      0        2 
  15  chr15_49576996     ZHar    T    C        0      0        2 
  15  chr15_49576996   Sample    T    C        1      2        2 
  15  chr15_49586659     AAsi    C    A      0.5      1        2 
  15  chr15_49586659     AKia    C    A        0      0        2 
  15  chr15_49586659     AOna    C    A        0      0        2 
  15  chr15_49586659     ASom    C    A        0      0        2 
  15  chr15_49586659     HCab    C    A        0      0        2 
  15  chr15_49586659     HPrz    C    A        0      0        2 
  15  chr15_49586659     ZBoe    C    A        0      0        2 
  15  chr15_49586659     ZGre    C    A        0      0        2 
  15  chr15_49586659     ZHar    C    A        0      0        2 
  15  chr15_49586659   Sample    C    A        0      0        2 
  15  chr15_49590389     AAsi    G    A        0      0        2 
  15  chr15_49590389     AKia    G    A        0      0        2 
  15  chr15_49590389     AOna    G    A        0      0        2 
  15  chr15_49590389     ASom    G    A        0      0        2 
  15  chr15_49590389     HCab    G    A        0      0        2 
  15  chr15_49590389     HPrz    G    A        0      0        2 
  15  chr15_49590389     ZBoe    G    A      0.5      1        2 
  15  chr15_49590389     ZGre    G    A        0      0        2 
  15  chr15_49590389     ZHar    G    A        0      0        2 
  15  chr15_49590389   Sample    G    A        0      0        2 
  15  chr15_49591387     AAsi    T    C        0      0        2 
  15  chr15_49591387     AKia    T    C        0      0        2 
  15  chr15_49591387     AOna    T    C        0      0        2 
  15  chr15_49591387     ASom    T    C        0      0        2 
  15  chr15_49591387     HCab    T    C        0      0        2 
  15  chr15_49591387     HPrz    T    C        0      0        2 
  15  chr15_49591387     ZBoe    T    C        0      0        2 
  15  chr15_49591387     ZGre    T    C      0.5      1        2 
  15  chr15_49591387     ZHar    T    C        0      0        2 
  15  chr15_49591387   Sample    T    C        0      0        2 
  15  chr15_49600340     AAsi    T    A        1      2        2 
  15  chr15_49600340     AKia    T    A        0      0        2 
  15  chr15_49600340     AOna    T    A        0      0        2 
  15  chr15_49600340     ASom    T    A        1      2        2 
  15  chr15_49600340     HCab    T    A        1      2        2 
  15  chr15_49600340     HPrz    T    A        1      2        2 
  15  chr15_49600340     ZBoe    T    A        0      0        2 
  15  chr15_49600340     ZGre    T    A        0      0        2 
  15  chr15_49600340     ZHar    T    A        0      0        2 
  15  chr15_49600340   Sample    T    A        1      2        2 
  15  chr15_49611924     AAsi    A    G        0      0        2 
  15  chr15_49611924     AKia    A    G        0      0        2 
  15  chr15_49611924     AOna    A    G        0      0        2 
  15  chr15_49611924     ASom    A    G        0      0        2 
  15  chr15_49611924     HCab    A    G        0      0        2 
  15  chr15_49611924     HPrz    A    G        0      0        2 
  15  chr15_49611924     ZBoe    A    G      0.5      1        2 
  15  chr15_49611924     ZGre    A    G        0      0        2 
  15  chr15_49611924     ZHar    A    G        1      2        2 
  15  chr15_49611924   Sample    A    G        0      0        2 
  15  chr15_49612878     AAsi    G    C        0      0        2 
  15  chr15_49612878     AKia    G    C        1      2        2 
  15  chr15_49612878     AOna    G    C        1      2        2 
  15  chr15_49612878     ASom    G    C        0      0        2 
  15  chr15_49612878     HCab    G    C        0      0        2 
  15  chr15_49612878     HPrz    G    C        0      0        2 
  15  chr15_49612878     ZBoe    G    C        0      0        2 
  15  chr15_49612878     ZGre    G    C        0      0        2 
  15  chr15_49612878     ZHar    G    C        0      0        2 
  15  chr15_49612878   Sample    G    C        0      0        2 
  15  chr15_49613810     AAsi    G    A        0      0        2 
  15  chr15_49613810     AKia    G    A        0      0        2 
  15  chr15_49613810     AOna    G    A      0.5      1        2 
  15  chr15_49613810     ASom    G    A        0      0        2 
  15  chr15_49613810     HCab    G    A        0      0        2 
  15  chr15_49613810     HPrz    G    A        0      0        2 
  15  chr15_49613810     ZBoe    G    A        0      0        2 
  15  chr15_49613810     ZGre    G    A        0      0        2 
  15  chr15_49613810     ZHar    G    A        0      0        2 
  15  chr15_49613810   Sample    G    A        0      0        2 
  15  chr15_49618443     AAsi    C    T        0      0        2 
  15  chr15_49618443     AKia    C    T        0      0        2 
  15  chr15_49618443     AOna    C    T        0      0        2 
  15  chr15_49618443     ASom    C    T        0      0        2 
  15  chr15_49618443     HCab    C    T        1      2        2 
  15  chr15_49618443     HPrz    C    T        1      2        2 
  15  chr15_49618443     ZBoe    C    T        0      0        2 
  15  chr15_49618443     ZGre    C    T        0      0        2 
  15  chr15_49618443     ZHar    C    T        0      0        2 
  15  chr15_49618443   Sample    C    T        0      0        2 
  15  chr15_49619208     AAsi    T    A        0      0        2 
  15  chr15_49619208     AKia    T    A        0      0        2 
  15  chr15_49619208     AOna    T    A        0      0        2 
  15  chr15_49619208     ASom    T    A        0      0        2 
  15  chr15_49619208     HCab    T    A        1      2        2 
  15  chr15_49619208     HPrz    T    A        1      2        2 
  15  chr15_49619208     ZBoe    T    A        0      0        2 
  15  chr15_49619208     ZGre    T    A        0      0        2 
  15  chr15_49619208     ZHar    T    A        0      0        2 
  15  chr15_49619208   Sample    T    A        0      0        2 
  15  chr15_49626057     AAsi    A    G        0      0        2 
  15  chr15_49626057     AKia    A    G        0      0        2 
  15  chr15_49626057     AOna    A    G        0      0        2 
  15  chr15_49626057     ASom    A    G        0      0        2 
  15  chr15_49626057     HCab    A    G        0      0        2 
  15  chr15_49626057     HPrz    A    G        0      0        2 
  15  chr15_49626057     ZBoe    A    G        0      0        2 
  15  chr15_49626057     ZGre    A    G      0.5      1        2 
  15  chr15_49626057     ZHar    A    G        0      0        2 
  15  chr15_49626057   Sample    A    G        0      0        2 
  15  chr15_49628828     AAsi    A    G        0      0        2 
  15  chr15_49628828     AKia    A    G        0      0        2 
  15  chr15_49628828     AOna    A    G        0      0        2 
  15  chr15_49628828     ASom    A    G        0      0        2 
  15  chr15_49628828     HCab    A    G        1      2        2 
  15  chr15_49628828     HPrz    A    G        1      2        2 
  15  chr15_49628828     ZBoe    A    G        0      0        2 
  15  chr15_49628828     ZGre    A    G        0      0        2 
  15  chr15_49628828     ZHar    A    G        0      0        2 
  15  chr15_49628828   Sample    A    G        0      0        2 
  15  chr15_49629078     AAsi    T    G        0      0        2 
  15  chr15_49629078     AKia    T    G        0      0        2 
  15  chr15_49629078     AOna    T    G        0      0        2 
  15  chr15_49629078     ASom    T    G        0      0        2 
  15  chr15_49629078     HCab    T    G      0.5      1        2 
  15  chr15_49629078     HPrz    T    G        0      0        2 
  15  chr15_49629078     ZBoe    T    G        0      0        2 
  15  chr15_49629078     ZGre    T    G        0      0        2 
  15  chr15_49629078     ZHar    T    G        0      0        2 
  15  chr15_49629078   Sample    T    G        0      0        2 
  15  chr15_49630235     AAsi    C    T        0      0        2 
  15  chr15_49630235     AKia    C    T        0      0        2 
  15  chr15_49630235     AOna    C    T        0      0        2 
  15  chr15_49630235     ASom    C    T        0      0        2 
  15  chr15_49630235     HCab    C    T        0      0        2 
  15  chr15_49630235     HPrz    C    T        0      0        2 
  15  chr15_49630235     ZBoe    C    T        0      0        2 
  15  chr15_49630235     ZGre    C    T      0.5      1        2 
  15  chr15_49630235     ZHar    C    T        0      0        2 
  15  chr15_49630235   Sample    C    T        0      0        2 
  15  chr15_49632900     AAsi    G    A      0.5      1        2 
  15  chr15_49632900     AKia    G    A        0      0        2 
  15  chr15_49632900     AOna    G    A        0      0        2 
  15  chr15_49632900     ASom    G    A        0      0        2 
  15  chr15_49632900     HCab    G    A        0      0        2 
  15  chr15_49632900     HPrz    G    A        0      0        2 
  15  chr15_49632900     ZBoe    G    A        0      0        2 
  15  chr15_49632900     ZGre    G    A        0      0        2 
  15  chr15_49632900     ZHar    G    A        0      0        2 
  15  chr15_49632900   Sample    G    A        0      0        2 
  15  chr15_49638466     AAsi    T    C        0      0        2 
  15  chr15_49638466     AKia    T    C        0      0        2 
  15  chr15_49638466     AOna    T    C        0      0        2 
  15  chr15_49638466     ASom    T    C        0      0        2 
  15  chr15_49638466     HCab    T    C      0.5      1        2 
  15  chr15_49638466     HPrz    T    C        0      0        2 
  15  chr15_49638466     ZBoe    T    C        0      0        2 
  15  chr15_49638466     ZGre    T    C        0      0        2 
  15  chr15_49638466     ZHar    T    C        0      0        2 
  15  chr15_49638466   Sample    T    C        0      0        2 
  15  chr15_49648625     AAsi    C    T      0.5      1        2 
  15  chr15_49648625     AKia    C    T        0      0        2 
  15  chr15_49648625     AOna    C    T        0      0        2 
  15  chr15_49648625     ASom    C    T        0      0        2 
  15  chr15_49648625     HCab    C    T        0      0        2 
  15  chr15_49648625     HPrz    C    T        0      0        2 
  15  chr15_49648625     ZBoe    C    T        0      0        2 
  15  chr15_49648625     ZGre    C    T        0      0        2 
  15  chr15_49648625     ZHar    C    T        0      0        2 
  15  chr15_49648625   Sample    C    T        0      0        2 
  15  chr15_49676131     AAsi    G    A        0      0        2 
  15  chr15_49676131     AKia    G    A        1      2        2 
  15  chr15_49676131     AOna    G    A        0      0        2 
  15  chr15_49676131     ASom    G    A        0      0        2 
  15  chr15_49676131     HCab    G    A        0      0        2 
  15  chr15_49676131     HPrz    G    A        0      0        2 
  15  chr15_49676131     ZBoe    G    A        0      0        2 
  15  chr15_49676131     ZGre    G    A        0      0        2 
  15  chr15_49676131     ZHar    G    A        0      0        2 
  15  chr15_49676131   Sample    G    A        0      0        2 
  15  chr15_49680140     AAsi    A    G        1      2        2 
  15  chr15_49680140     AKia    A    G        1      2        2 
  15  chr15_49680140     AOna    A    G        0      0        2 
  15  chr15_49680140     ASom    A    G        1      2        2 
  15  chr15_49680140     HCab    A    G        0      0        2 
  15  chr15_49680140     HPrz    A    G        0      0        2 
  15  chr15_49680140     ZBoe    A    G        0      0        2 
  15  chr15_49680140     ZGre    A    G        0      0        2 
  15  chr15_49680140     ZHar    A    G        0      0        2 
  15  chr15_49680140   Sample    A    G        1      2        2 
  15  chr15_49680636     AAsi    A    C        0      0        2 
  15  chr15_49680636     AKia    A    C        0      0        2 
  15  chr15_49680636     AOna    A    C        0      0        2 
  15  chr15_49680636     ASom    A    C        0      0        2 
  15  chr15_49680636     HCab    A    C        0      0        2 
  15  chr15_49680636     HPrz    A    C        0      0        2 
  15  chr15_49680636     ZBoe    A    C        0      0        2 
  15  chr15_49680636     ZGre    A    C        0      0        2 
  15  chr15_49680636     ZHar    A    C      0.5      1        2 
  15  chr15_49680636   Sample    A    C        0      0        2 
  15  chr15_49681380     AAsi    G    A        0      0        2 
  15  chr15_49681380     AKia    G    A        0      0        2 
  15  chr15_49681380     AOna    G    A        0      0        2 
  15  chr15_49681380     ASom    G    A        0      0        2 
  15  chr15_49681380     HCab    G    A        1      2        2 
  15  chr15_49681380     HPrz    G    A        1      2        2 
  15  chr15_49681380     ZBoe    G    A        0      0        2 
  15  chr15_49681380     ZGre    G    A        0      0        2 
  15  chr15_49681380     ZHar    G    A        0      0        2 
  15  chr15_49681380   Sample    G    A        0      0        2 
  15  chr15_49689350     AAsi    T    C        0      0        2 
  15  chr15_49689350     AKia    T    C        0      0        2 
  15  chr15_49689350     AOna    T    C        0      0        2 
  15  chr15_49689350     ASom    T    C      0.5      1        2 
  15  chr15_49689350     HCab    T    C        0      0        2 
  15  chr15_49689350     HPrz    T    C        0      0        2 
  15  chr15_49689350     ZBoe    T    C        0      0        2 
  15  chr15_49689350     ZGre    T    C        0      0        2 
  15  chr15_49689350     ZHar    T    C        0      0        2 
  15  chr15_49689350   Sample    T    C        0      0        2 
  15  chr15_49702567     AAsi    T    A        0      0        2 
  15  chr15_49702567     AKia    T    A        0      0        2 
  15  chr15_49702567     AOna    T    A        0      0        2 
  15  chr15_49702567     ASom    T    A        0      0        2 
  15  chr15_49702567     HCab    T    A        0      0        2 
  15  chr15_49702567     HPrz    T    A        0      0        2 
  15  chr15_49702567     ZBoe    T    A        0      0        2 
  15  chr15_49702567     ZGre    T    A      0.5      1        2 
  15  chr15_49702567     ZHar    T    A        0      0        2 
  15  chr15_49702567   Sample    T    A        0      0        2 
  15  chr15_49703297     AAsi    G    A        0      0        2 
  15  chr15_49703297     AKia    G    A        0      0        2 
  15  chr15_49703297     AOna    G    A        0      0        2 
  15  chr15_49703297     ASom    G    A        0      0        2 
  15  chr15_49703297     HCab    G    A        0      0        2 
  15  chr15_49703297     HPrz    G    A        0      0        2 
  15  chr15_49703297     ZBoe    G    A        0      0        2 
  15  chr15_49703297     ZGre    G    A      0.5      1        2 
  15  chr15_49703297     ZHar    G    A        0      0        2 
  15  chr15_49703297   Sample    G    A        0      0        2 
  15  chr15_49706921     AAsi    T    A        0      0        2 
  15  chr15_49706921     AKia    T    A        0      0        2 
  15  chr15_49706921     AOna    T    A        0      0        2 
  15  chr15_49706921     ASom    T    A        0      0        2 
  15  chr15_49706921     HCab    T    A        1      2        2 
  15  chr15_49706921     HPrz    T    A        1      2        2 
  15  chr15_49706921     ZBoe    T    A        0      0        2 
  15  chr15_49706921     ZGre    T    A        0      0        2 
  15  chr15_49706921     ZHar    T    A        0      0        2 
  15  chr15_49706921   Sample    T    A        0      0        2 
  15  chr15_49725769     AAsi    G    A        0      0        2 
  15  chr15_49725769     AKia    G    A        0      0        2 
  15  chr15_49725769     AOna    G    A        0      0        2 
  15  chr15_49725769     ASom    G    A        0      0        2 
  15  chr15_49725769     HCab    G    A        0      0        2 
  15  chr15_49725769     HPrz    G    A        0      0        2 
  15  chr15_49725769     ZBoe    G    A      0.5      1        2 
  15  chr15_49725769     ZGre    G    A        0      0        2 
  15  chr15_49725769     ZHar    G    A        0      0        2 
  15  chr15_49725769   Sample    G    A        0      0        2 
  15  chr15_49726100     AAsi    T    C        0      0        2 
  15  chr15_49726100     AKia    T    C        0      0        2 
  15  chr15_49726100     AOna    T    C        0      0        2 
  15  chr15_49726100     ASom    T    C        0      0        2 
  15  chr15_49726100     HCab    T    C        0      0        2 
  15  chr15_49726100     HPrz    T    C        0      0        2 
  15  chr15_49726100     ZBoe    T    C        0      0        2 
  15  chr15_49726100     ZGre    T    C        0      0        2 
  15  chr15_49726100     ZHar    T    C        1      2        2 
  15  chr15_49726100   Sample    T    C        0      0        2 
  15  chr15_49729011     AAsi    C    T        0      0        2 
  15  chr15_49729011     AKia    C    T        1      2        2 
  15  chr15_49729011     AOna    C    T        0      0        2 
  15  chr15_49729011     ASom    C    T        0      0        2 
  15  chr15_49729011     HCab    C    T        0      0        2 
  15  chr15_49729011     HPrz    C    T        0      0        2 
  15  chr15_49729011     ZBoe    C    T        0      0        2 
  15  chr15_49729011     ZGre    C    T        0      0        2 
  15  chr15_49729011     ZHar    C    T        0      0        2 
  15  chr15_49729011   Sample    C    T        0      0        2 
  15  chr15_49734206     AAsi    A    G        0      0        2 
  15  chr15_49734206     AKia    A    G        0      0        2 
  15  chr15_49734206     AOna    A    G        0      0        2 
  15  chr15_49734206     ASom    A    G        0      0        2 
  15  chr15_49734206     HCab    A    G        1      2        2 
  15  chr15_49734206     HPrz    A    G        1      2        2 
  15  chr15_49734206     ZBoe    A    G        0      0        2 
  15  chr15_49734206     ZGre    A    G        0      0        2 
  15  chr15_49734206     ZHar    A    G        0      0        2 
  15  chr15_49734206   Sample    A    G        0      0        2 
  15  chr15_49734486     AAsi    A    G        0      0        2 
  15  chr15_49734486     AKia    A    G        0      0        2 
  15  chr15_49734486     AOna    A    G        0      0        2 
  15  chr15_49734486     ASom    A    G      0.5      1        2 
  15  chr15_49734486     HCab    A    G        0      0        2 
  15  chr15_49734486     HPrz    A    G        0      0        2 
  15  chr15_49734486     ZBoe    A    G        0      0        2 
  15  chr15_49734486     ZGre    A    G        0      0        2 
  15  chr15_49734486     ZHar    A    G        0      0        2 
  15  chr15_49734486   Sample    A    G        0      0        2 
  15  chr15_49738768     AAsi    T    C        1      2        2 
  15  chr15_49738768     AKia    T    C        0      0        2 
  15  chr15_49738768     AOna    T    C        0      0        2 
  15  chr15_49738768     ASom    T    C        1      2        2 
  15  chr15_49738768     HCab    T    C        0      0        2 
  15  chr15_49738768     HPrz    T    C        0      0        2 
  15  chr15_49738768     ZBoe    T    C        0      0        2 
  15  chr15_49738768     ZGre    T    C        0      0        2 
  15  chr15_49738768     ZHar    T    C        0      0        2 
  15  chr15_49738768   Sample    T    C        1      2        2 
  15  chr15_49742811     AAsi    G    A        0      0        2 
  15  chr15_49742811     AKia    G    A        0      0        2 
  15  chr15_49742811     AOna    G    A        0      0        2 
  15  chr15_49742811     ASom    G    A        0      0        2 
  15  chr15_49742811     HCab    G    A        0      0        2 
  15  chr15_49742811     HPrz    G    A        0      0        2 
  15  chr15_49742811     ZBoe    G    A      0.5      1        2 
  15  chr15_49742811     ZGre    G    A        0      0        2 
  15  chr15_49742811     ZHar    G    A        0      0        2 
  15  chr15_49742811   Sample    G    A        0      0        2 
  15  chr15_49747751     AAsi    T    A      0.5      1        2 
  15  chr15_49747751     AKia    T    A        0      0        2 
  15  chr15_49747751     AOna    T    A        0      0        2 
  15  chr15_49747751     ASom    T    A        0      0        2 
  15  chr15_49747751     HCab    T    A        0      0        2 
  15  chr15_49747751     HPrz    T    A        0      0        2 
  15  chr15_49747751     ZBoe    T    A        0      0        2 
  15  chr15_49747751     ZGre    T    A        0      0        2 
  15  chr15_49747751     ZHar    T    A        0      0        2 
  15  chr15_49747751   Sample    T    A        0      0        2 
  15  chr15_49750737     AAsi    C    T        0      0        2 
  15  chr15_49750737     AKia    C    T        0      0        2 
  15  chr15_49750737     AOna    C    T        0      0        2 
  15  chr15_49750737     ASom    C    T        0      0        2 
  15  chr15_49750737     HCab    C    T        1      2        2 
  15  chr15_49750737     HPrz    C    T        1      2        2 
  15  chr15_49750737     ZBoe    C    T      0.5      1        2 
  15  chr15_49750737     ZGre    C    T        0      0        2 
  15  chr15_49750737     ZHar    C    T        0      0        2 
  15  chr15_49750737   Sample    C    T        0      0        2 
  15  chr15_49756980     AAsi    G    A        0      0        2 
  15  chr15_49756980     AKia    G    A        0      0        2 
  15  chr15_49756980     AOna    G    A        0      0        2 
  15  chr15_49756980     ASom    G    A        0      0        2 
  15  chr15_49756980     HCab    G    A        1      2        2 
  15  chr15_49756980     HPrz    G    A        1      2        2 
  15  chr15_49756980     ZBoe    G    A        0      0        2 
  15  chr15_49756980     ZGre    G    A        0      0        2 
  15  chr15_49756980     ZHar    G    A        0      0        2 
  15  chr15_49756980   Sample    G    A        0      0        2 
  15  chr15_49759279     AAsi    A    G        0      0        2 
  15  chr15_49759279     AKia    A    G        0      0        2 
  15  chr15_49759279     AOna    A    G        0      0        2 
  15  chr15_49759279     ASom    A    G        0      0        2 
  15  chr15_49759279     HCab    A    G        0      0        2 
  15  chr15_49759279     HPrz    A    G        0      0        2 
  15  chr15_49759279     ZBoe    A    G      0.5      1        2 
  15  chr15_49759279     ZGre    A    G        0      0        2 
  15  chr15_49759279     ZHar    A    G        0      0        2 
  15  chr15_49759279   Sample    A    G        0      0        2 
  15  chr15_49759820     AAsi    T    G        0      0        2 
  15  chr15_49759820     AKia    T    G        0      0        2 
  15  chr15_49759820     AOna    T    G        0      0        2 
  15  chr15_49759820     ASom    T    G        0      0        2 
  15  chr15_49759820     HCab    T    G        1      2        2 
  15  chr15_49759820     HPrz    T    G        0      0        2 
  15  chr15_49759820     ZBoe    T    G        0      0        2 
  15  chr15_49759820     ZGre    T    G        0      0        2 
  15  chr15_49759820     ZHar    T    G        0      0        2 
  15  chr15_49759820   Sample    T    G        0      0        2 
  15  chr15_49763937     AAsi    T    C        0      0        2 
  15  chr15_49763937     AKia    T    C        0      0        2 
  15  chr15_49763937     AOna    T    C      0.5      1        2 
  15  chr15_49763937     ASom    T    C        0      0        2 
  15  chr15_49763937     HCab    T    C        0      0        2 
  15  chr15_49763937     HPrz    T    C        0      0        2 
  15  chr15_49763937     ZBoe    T    C        0      0        2 
  15  chr15_49763937     ZGre    T    C        0      0        2 
  15  chr15_49763937     ZHar    T    C        0      0        2 
  15  chr15_49763937   Sample    T    C        0      0        2 
  15  chr15_49765637     AAsi    A    G        0      0        2 
  15  chr15_49765637     AKia    A    G        0      0        2 
  15  chr15_49765637     AOna    A    G        0      0        2 
  15  chr15_49765637     ASom    A    G        0      0        2 
  15  chr15_49765637     HCab    A    G        1      2        2 
  15  chr15_49765637     HPrz    A    G        1      2        2 
  15  chr15_49765637     ZBoe    A    G        0      0        2 
  15  chr15_49765637     ZGre    A    G        0      0        2 
  15  chr15_49765637     ZHar    A    G        0      0        2 
  15  chr15_49765637   Sample    A    G        0      0        2 
  15  chr15_49769484     AAsi    A    G        0      0        2 
  15  chr15_49769484     AKia    A    G        0      0        2 
  15  chr15_49769484     AOna    A    G        0      0        2 
  15  chr15_49769484     ASom    A    G        0      0        2 
  15  chr15_49769484     HCab    A    G        1      2        2 
  15  chr15_49769484     HPrz    A    G        1      2        2 
  15  chr15_49769484     ZBoe    A    G        0      0        2 
  15  chr15_49769484     ZGre    A    G        0      0        2 
  15  chr15_49769484     ZHar    A    G        0      0        2 
  15  chr15_49769484   Sample    A    G        0      0        2 
  15  chr15_49777789     AAsi    T    C        0      0        2 
  15  chr15_49777789     AKia    T    C      0.5      1        2 
  15  chr15_49777789     AOna    T    C        0      0        2 
  15  chr15_49777789     ASom    T    C        0      0        2 
  15  chr15_49777789     HCab    T    C        0      0        2 
  15  chr15_49777789     HPrz    T    C        0      0        2 
  15  chr15_49777789     ZBoe    T    C        0      0        2 
  15  chr15_49777789     ZGre    T    C        0      0        2 
  15  chr15_49777789     ZHar    T    C        0      0        2 
  15  chr15_49777789   Sample    T    C        0      0        2 
  15  chr15_49792405     AAsi    T    C        0      0        2 
  15  chr15_49792405     AKia    T    C        0      0        2 
  15  chr15_49792405     AOna    T    C        0      0        2 
  15  chr15_49792405     ASom    T    C        0      0        2 
  15  chr15_49792405     HCab    T    C        0      0        2 
  15  chr15_49792405     HPrz    T    C        1      2        2 
  15  chr15_49792405     ZBoe    T    C        0      0        2 
  15  chr15_49792405     ZGre    T    C        0      0        2 
  15  chr15_49792405     ZHar    T    C        0      0        2 
  15  chr15_49792405   Sample    T    C        0      0        2 
  15  chr15_49795904     AAsi    C    T        0      0        2 
  15  chr15_49795904     AKia    C    T        0      0        2 
  15  chr15_49795904     AOna    C    T        0      0        2 
  15  chr15_49795904     ASom    C    T        0      0        2 
  15  chr15_49795904     HCab    C    T        1      2        2 
  15  chr15_49795904     HPrz    C    T        1      2        2 
  15  chr15_49795904     ZBoe    C    T        0      0        2 
  15  chr15_49795904     ZGre    C    T        0      0        2 
  15  chr15_49795904     ZHar    C    T        0      0        2 
  15  chr15_49795904   Sample    C    T        0      0        2 
  15  chr15_49808235     AAsi    A    G        0      0        2 
  15  chr15_49808235     AKia    A    G        1      2        2 
  15  chr15_49808235     AOna    A    G        0      0        2 
  15  chr15_49808235     ASom    A    G        0      0        2 
  15  chr15_49808235     HCab    A    G        0      0        2 
  15  chr15_49808235     HPrz    A    G        0      0        2 
  15  chr15_49808235     ZBoe    A    G        0      0        2 
  15  chr15_49808235     ZGre    A    G        0      0        2 
  15  chr15_49808235     ZHar    A    G        0      0        2 
  15  chr15_49808235   Sample    A    G        0      0        2 
  15  chr15_49810662     AAsi    G    A        0      0        2 
  15  chr15_49810662     AKia    G    A        0      0        2 
  15  chr15_49810662     AOna    G    A        0      0        2 
  15  chr15_49810662     ASom    G    A        0      0        2 
  15  chr15_49810662     HCab    G    A        0      0        2 
  15  chr15_49810662     HPrz    G    A        0      0        2 
  15  chr15_49810662     ZBoe    G    A      0.5      1        2 
  15  chr15_49810662     ZGre    G    A        0      0        2 
  15  chr15_49810662     ZHar    G    A        0      0        2 
  15  chr15_49810662   Sample    G    A        0      0        2 
  15  chr15_49818161     AAsi    A    G        0      0        2 
  15  chr15_49818161     AKia    A    G        0      0        2 
  15  chr15_49818161     AOna    A    G        0      0        2 
  15  chr15_49818161     ASom    A    G        0      0        2 
  15  chr15_49818161     HCab    A    G        0      0        2 
  15  chr15_49818161     HPrz    A    G        0      0        2 
  15  chr15_49818161     ZBoe    A    G      0.5      1        2 
  15  chr15_49818161     ZGre    A    G        0      0        2 
  15  chr15_49818161     ZHar    A    G        0      0        2 
  15  chr15_49818161   Sample    A    G        0      0        2 
  15  chr15_49818624     AAsi    T    C        0      0        2 
  15  chr15_49818624     AKia    T    C        0      0        2 
  15  chr15_49818624     AOna    T    C        0      0        2 
  15  chr15_49818624     ASom    T    C        0      0        2 
  15  chr15_49818624     HCab    T    C        1      2        2 
  15  chr15_49818624     HPrz    T    C        1      2        2 
  15  chr15_49818624     ZBoe    T    C        0      0        2 
  15  chr15_49818624     ZGre    T    C        0      0        2 
  15  chr15_49818624     ZHar    T    C        0      0        2 
  15  chr15_49818624   Sample    T    C        0      0        2 
  15  chr15_49822283     AAsi    C    T        0      0        2 
  15  chr15_49822283     AKia    C    T        1      2        2 
  15  chr15_49822283     AOna    C    T        0      0        2 
  15  chr15_49822283     ASom    C    T        0      0        2 
  15  chr15_49822283     HCab    C    T        0      0        2 
  15  chr15_49822283     HPrz    C    T        0      0        2 
  15  chr15_49822283     ZBoe    C    T        0      0        2 
  15  chr15_49822283     ZGre    C    T        0      0        2 
  15  chr15_49822283     ZHar    C    T        0      0        2 
  15  chr15_49822283   Sample    C    T        0      0        2 
  15  chr15_49824367     AAsi    T    A        0      0        2 
  15  chr15_49824367     AKia    T    A        0      0        2 
  15  chr15_49824367     AOna    T    A        0      0        2 
  15  chr15_49824367     ASom    T    A        0      0        2 
  15  chr15_49824367     HCab    T    A        0      0        2 
  15  chr15_49824367     HPrz    T    A        0      0        2 
  15  chr15_49824367     ZBoe    T    A        0      0        2 
  15  chr15_49824367     ZGre    T    A        1      2        2 
  15  chr15_49824367     ZHar    T    A        0      0        2 
  15  chr15_49824367   Sample    T    A        0      0        2 
  15  chr15_49836802     AAsi    T    C      0.5      1        2 
  15  chr15_49836802     AKia    T    C        0      0        2 
  15  chr15_49836802     AOna    T    C        0      0        2 
  15  chr15_49836802     ASom    T    C        1      2        2 
  15  chr15_49836802     HCab    T    C        0      0        2 
  15  chr15_49836802     HPrz    T    C        0      0        2 
  15  chr15_49836802     ZBoe    T    C        0      0        2 
  15  chr15_49836802     ZGre    T    C        0      0        2 
  15  chr15_49836802     ZHar    T    C        0      0        2 
  15  chr15_49836802   Sample    T    C        0      0        2 
  15  chr15_49847659     AAsi    A    G      0.5      1        2 
  15  chr15_49847659     AKia    A    G        0      0        2 
  15  chr15_49847659     AOna    A    G        0      0        2 
  15  chr15_49847659     ASom    A    G        0      0        2 
  15  chr15_49847659     HCab    A    G        0      0        2 
  15  chr15_49847659     HPrz    A    G        0      0        2 
  15  chr15_49847659     ZBoe    A    G        0      0        2 
  15  chr15_49847659     ZGre    A    G        0      0        2 
  15  chr15_49847659     ZHar    A    G        0      0        2 
  15  chr15_49847659   Sample    A    G        0      0        2 
  15  chr15_49853944     AAsi    A    G        0      0        2 
  15  chr15_49853944     AKia    A    G        0      0        2 
  15  chr15_49853944     AOna    A    G        0      0        2 
  15  chr15_49853944     ASom    A    G        0      0        2 
  15  chr15_49853944     HCab    A    G        1      2        2 
  15  chr15_49853944     HPrz    A    G        1      2        2 
  15  chr15_49853944     ZBoe    A    G        0      0        2 
  15  chr15_49853944     ZGre    A    G        1      2        2 
  15  chr15_49853944     ZHar    A    G        0      0        2 
  15  chr15_49853944   Sample    A    G        0      0        2 
  15  chr15_49869996     AAsi    T    G        0      0        2 
  15  chr15_49869996     AKia    T    G        0      0        2 
  15  chr15_49869996     AOna    T    G        0      0        2 
  15  chr15_49869996     ASom    T    G        0      0        2 
  15  chr15_49869996     HCab    T    G        1      2        2 
  15  chr15_49869996     HPrz    T    G        1      2        2 
  15  chr15_49869996     ZBoe    T    G        0      0        2 
  15  chr15_49869996     ZGre    T    G        0      0        2 
  15  chr15_49869996     ZHar    T    G        0      0        2 
  15  chr15_49869996   Sample    T    G        0      0        2 
  15  chr15_49870612     AAsi    C    T        0      0        2 
  15  chr15_49870612     AKia    C    T        0      0        2 
  15  chr15_49870612     AOna    C    T        0      0        2 
  15  chr15_49870612     ASom    C    T        0      0        2 
  15  chr15_49870612     HCab    C    T        1      2        2 
  15  chr15_49870612     HPrz    C    T        1      2        2 
  15  chr15_49870612     ZBoe    C    T        0      0        2 
  15  chr15_49870612     ZGre    C    T        0      0        2 
  15  chr15_49870612     ZHar    C    T        0      0        2 
  15  chr15_49870612   Sample    C    T        0      0        2 
  15  chr15_49872015     AAsi    G    T        0      0        2 
  15  chr15_49872015     AKia    G    T        0      0        2 
  15  chr15_49872015     AOna    G    T        0      0        2 
  15  chr15_49872015     ASom    G    T        0      0        2 
  15  chr15_49872015     HCab    G    T        0      0        2 
  15  chr15_49872015     HPrz    G    T      0.5      1        2 
  15  chr15_49872015     ZBoe    G    T        0      0        2 
  15  chr15_49872015     ZGre    G    T        0      0        2 
  15  chr15_49872015     ZHar    G    T        0      0        2 
  15  chr15_49872015   Sample    G    T        0      0        2 
  15  chr15_49873956     AAsi    G    C        1      2        2 
  15  chr15_49873956     AKia    G    C        0      0        2 
  15  chr15_49873956     AOna    G    C        0      0        2 
  15  chr15_49873956     ASom    G    C        1      2        2 
  15  chr15_49873956     HCab    G    C        0      0        2 
  15  chr15_49873956     HPrz    G    C        0      0        2 
  15  chr15_49873956     ZBoe    G    C        0      0        2 
  15  chr15_49873956     ZGre    G    C        0      0        2 
  15  chr15_49873956     ZHar    G    C        0      0        2 
  15  chr15_49873956   Sample    G    C        1      2        2 
  15  chr15_49874236     AAsi    T    G        0      0        2 
  15  chr15_49874236     AKia    T    G        0      0        2 
  15  chr15_49874236     AOna    T    G        0      0        2 
  15  chr15_49874236     ASom    T    G        0      0        2 
  15  chr15_49874236     HCab    T    G        0      0        2 
  15  chr15_49874236     HPrz    T    G      0.5      1        2 
  15  chr15_49874236     ZBoe    T    G        0      0        2 
  15  chr15_49874236     ZGre    T    G        0      0        2 
  15  chr15_49874236     ZHar    T    G        0      0        2 
  15  chr15_49874236   Sample    T    G        0      0        2 
  15  chr15_49874353     AAsi    G    C        0      0        2 
  15  chr15_49874353     AKia    G    C        0      0        2 
  15  chr15_49874353     AOna    G    C        0      0        2 
  15  chr15_49874353     ASom    G    C        0      0        2 
  15  chr15_49874353     HCab    G    C        0      0        2 
  15  chr15_49874353     HPrz    G    C        0      0        2 
  15  chr15_49874353     ZBoe    G    C      0.5      1        2 
  15  chr15_49874353     ZGre    G    C        0      0        2 
  15  chr15_49874353     ZHar    G    C        0      0        2 
  15  chr15_49874353   Sample    G    C        0      0        2 
  15  chr15_49874528     AAsi    T    G        0      0        2 
  15  chr15_49874528     AKia    T    G        0      0        2 
  15  chr15_49874528     AOna    T    G        0      0        2 
  15  chr15_49874528     ASom    T    G        0      0        2 
  15  chr15_49874528     HCab    T    G        1      2        2 
  15  chr15_49874528     HPrz    T    G      0.5      1        2 
  15  chr15_49874528     ZBoe    T    G        0      0        2 
  15  chr15_49874528     ZGre    T    G        0      0        2 
  15  chr15_49874528     ZHar    T    G        0      0        2 
  15  chr15_49874528   Sample    T    G        0      0        2 
  15  chr15_49877520     AAsi    G    T        0      0        2 
  15  chr15_49877520     AKia    G    T        1      2        2 
  15  chr15_49877520     AOna    G    T        0      0        2 
  15  chr15_49877520     ASom    G    T        0      0        2 
  15  chr15_49877520     HCab    G    T        0      0        2 
  15  chr15_49877520     HPrz    G    T        0      0        2 
  15  chr15_49877520     ZBoe    G    T        0      0        2 
  15  chr15_49877520     ZGre    G    T        0      0        2 
  15  chr15_49877520     ZHar    G    T        0      0        2 
  15  chr15_49877520   Sample    G    T        0      0        2 
  15  chr15_49893115     AAsi    C    T        1      2        2 
  15  chr15_49893115     AKia    C    T        0      0        2 
  15  chr15_49893115     AOna    C    T        0      0        2 
  15  chr15_49893115     ASom    C    T        1      2        2 
  15  chr15_49893115     HCab    C    T        0      0        2 
  15  chr15_49893115     HPrz    C    T        0      0        2 
  15  chr15_49893115     ZBoe    C    T      0.5      1        2 
  15  chr15_49893115     ZGre    C    T        0      0        2 
  15  chr15_49893115     ZHar    C    T        0      0        2 
  15  chr15_49893115   Sample    C    T        1      2        2 
  15  chr15_49897947     AAsi    C    T        1      2        2 
  15  chr15_49897947     AKia    C    T        0      0        2 
  15  chr15_49897947     AOna    C    T        0      0        2 
  15  chr15_49897947     ASom    C    T        1      2        2 
  15  chr15_49897947     HCab    C    T        0      0        2 
  15  chr15_49897947     HPrz    C    T        0      0        2 
  15  chr15_49897947     ZBoe    C    T        0      0        2 
  15  chr15_49897947     ZGre    C    T        0      0        2 
  15  chr15_49897947     ZHar    C    T        0      0        2 
  15  chr15_49897947   Sample    C    T        1      2        2 
  15  chr15_49907855     AAsi    A    G        0      0        2 
  15  chr15_49907855     AKia    A    G        0      0        2 
  15  chr15_49907855     AOna    A    G      0.5      1        2 
  15  chr15_49907855     ASom    A    G        0      0        2 
  15  chr15_49907855     HCab    A    G        0      0        2 
  15  chr15_49907855     HPrz    A    G        0      0        2 
  15  chr15_49907855     ZBoe    A    G        0      0        2 
  15  chr15_49907855     ZGre    A    G        0      0        2 
  15  chr15_49907855     ZHar    A    G        0      0        2 
  15  chr15_49907855   Sample    A    G        0      0        2 
  15  chr15_49909426     AAsi    A    G        0      0        2 
  15  chr15_49909426     AKia    A    G        0      0        2 
  15  chr15_49909426     AOna    A    G        0      0        2 
  15  chr15_49909426     ASom    A    G        0      0        2 
  15  chr15_49909426     HCab    A    G        1      2        2 
  15  chr15_49909426     HPrz    A    G        1      2        2 
  15  chr15_49909426     ZBoe    A    G        0      0        2 
  15  chr15_49909426     ZGre    A    G        0      0        2 
  15  chr15_49909426     ZHar    A    G        0      0        2 
  15  chr15_49909426   Sample    A    G        0      0        2 
  15  chr15_49920133     AAsi    A    G        0      0        2 
  15  chr15_49920133     AKia    A    G      0.5      1        2 
  15  chr15_49920133     AOna    A    G        0      0        2 
  15  chr15_49920133     ASom    A    G        0      0        2 
  15  chr15_49920133     HCab    A    G        1      2        2 
  15  chr15_49920133     HPrz    A    G        1      2        2 
  15  chr15_49920133     ZBoe    A    G      0.5      1        2 
  15  chr15_49920133     ZGre    A    G        0      0        2 
  15  chr15_49920133     ZHar    A    G        0      0        2 
  15  chr15_49920133   Sample    A    G        0      0        2 
  15  chr15_49921979     AAsi    T    G        0      0        2 
  15  chr15_49921979     AKia    T    G        0      0        2 
  15  chr15_49921979     AOna    T    G        0      0        2 
  15  chr15_49921979     ASom    T    G        0      0        2 
  15  chr15_49921979     HCab    T    G        1      2        2 
  15  chr15_49921979     HPrz    T    G        1      2        2 
  15  chr15_49921979     ZBoe    T    G        0      0        2 
  15  chr15_49921979     ZGre    T    G        0      0        2 
  15  chr15_49921979     ZHar    T    G        0      0        2 
  15  chr15_49921979   Sample    T    G        0      0        2 
  15  chr15_49922505     AAsi    A    G        0      0        2 
  15  chr15_49922505     AKia    A    G        0      0        2 
  15  chr15_49922505     AOna    A    G        0      0        2 
  15  chr15_49922505     ASom    A    G        0      0        2 
  15  chr15_49922505     HCab    A    G        1      2        2 
  15  chr15_49922505     HPrz    A    G        1      2        2 
  15  chr15_49922505     ZBoe    A    G        0      0        2 
  15  chr15_49922505     ZGre    A    G        0      0        2 
  15  chr15_49922505     ZHar    A    G        0      0        2 
  15  chr15_49922505   Sample    A    G        0      0        2 
  15  chr15_49925336     AAsi    T    C        0      0        2 
  15  chr15_49925336     AKia    T    C        1      2        2 
  15  chr15_49925336     AOna    T    C      0.5      1        2 
  15  chr15_49925336     ASom    T    C        0      0        2 
  15  chr15_49925336     HCab    T    C        0      0        2 
  15  chr15_49925336     HPrz    T    C        0      0        2 
  15  chr15_49925336     ZBoe    T    C        0      0        2 
  15  chr15_49925336     ZGre    T    C        0      0        2 
  15  chr15_49925336     ZHar    T    C        0      0        2 
  15  chr15_49925336   Sample    T    C        0      0        2 
  15  chr15_49928284     AAsi    A    G        1      2        2 
  15  chr15_49928284     AKia    A    G        0      0        2 
  15  chr15_49928284     AOna    A    G        0      0        2 
  15  chr15_49928284     ASom    A    G        1      2        2 
  15  chr15_49928284     HCab    A    G        0      0        2 
  15  chr15_49928284     HPrz    A    G        0      0        2 
  15  chr15_49928284     ZBoe    A    G        0      0        2 
  15  chr15_49928284     ZGre    A    G        0      0        2 
  15  chr15_49928284     ZHar    A    G        0      0        2 
  15  chr15_49928284   Sample    A    G        1      2        2 
  15  chr15_49935474     AAsi    G    C        0      0        2 
  15  chr15_49935474     AKia    G    C        0      0        2 
  15  chr15_49935474     AOna    G    C        0      0        2 
  15  chr15_49935474     ASom    G    C        0      0        2 
  15  chr15_49935474     HCab    G    C        0      0        2 
  15  chr15_49935474     HPrz    G    C      0.5      1        2 
  15  chr15_49935474     ZBoe    G    C        0      0        2 
  15  chr15_49935474     ZGre    G    C        0      0        2 
  15  chr15_49935474     ZHar    G    C        0      0        2 
  15  chr15_49935474   Sample    G    C        0      0        2 
  15  chr15_49943543     AAsi    T    A        0      0        2 
  15  chr15_49943543     AKia    T    A        1      2        2 
  15  chr15_49943543     AOna    T    A        0      0        2 
  15  chr15_49943543     ASom    T    A        0      0        2 
  15  chr15_49943543     HCab    T    A        0      0        2 
  15  chr15_49943543     HPrz    T    A        0      0        2 
  15  chr15_49943543     ZBoe    T    A        0      0        2 
  15  chr15_49943543     ZGre    T    A        0      0        2 
  15  chr15_49943543     ZHar    T    A        0      0        2 
  15  chr15_49943543   Sample    T    A        0      0        2 
  15  chr15_49950826     AAsi    A    G        0      0        2 
  15  chr15_49950826     AKia    A    G        0      0        2 
  15  chr15_49950826     AOna    A    G        0      0        2 
  15  chr15_49950826     ASom    A    G        0      0        2 
  15  chr15_49950826     HCab    A    G        0      0        2 
  15  chr15_49950826     HPrz    A    G        0      0        2 
  15  chr15_49950826     ZBoe    A    G        0      0        2 
  15  chr15_49950826     ZGre    A    G        0      0        2 
  15  chr15_49950826     ZHar    A    G        1      2        2 
  15  chr15_49950826   Sample    A    G        0      0        2 
  15  chr15_49953452     AAsi    T    G        0      0        2 
  15  chr15_49953452     AKia    T    G        0      0        2 
  15  chr15_49953452     AOna    T    G        0      0        2 
  15  chr15_49953452     ASom    T    G        0      0        2 
  15  chr15_49953452     HCab    T    G        0      0        2 
  15  chr15_49953452     HPrz    T    G        0      0        2 
  15  chr15_49953452     ZBoe    T    G        0      0        2 
  15  chr15_49953452     ZGre    T    G        1      2        2 
  15  chr15_49953452     ZHar    T    G        0      0        2 
  15  chr15_49953452   Sample    T    G        0      0        2 
  15  chr15_49957143     AAsi    T    G        0      0        2 
  15  chr15_49957143     AKia    T    G        0      0        2 
  15  chr15_49957143     AOna    T    G      0.5      1        2 
  15  chr15_49957143     ASom    T    G        0      0        2 
  15  chr15_49957143     HCab    T    G        0      0        2 
  15  chr15_49957143     HPrz    T    G        0      0        2 
  15  chr15_49957143     ZBoe    T    G        0      0        2 
  15  chr15_49957143     ZGre    T    G        0      0        2 
  15  chr15_49957143     ZHar    T    G        0      0        2 
  15  chr15_49957143   Sample    T    G        0      0        2 
  15  chr15_49965829     AAsi    C    G        1      2        2 
  15  chr15_49965829     AKia    C    G      0.5      1        2 
  15  chr15_49965829     AOna    C    G        0      0        2 
  15  chr15_49965829     ASom    C    G        1      2        2 
  15  chr15_49965829     HCab    C    G        0      0        2 
  15  chr15_49965829     HPrz    C    G        0      0        2 
  15  chr15_49965829     ZBoe    C    G        0      0        2 
  15  chr15_49965829     ZGre    C    G        0      0        2 
  15  chr15_49965829     ZHar    C    G        1      2        2 
  15  chr15_49965829   Sample    C    G        1      2        2 
  15  chr15_49966310     AAsi    C    T        0      0        2 
  15  chr15_49966310     AKia    C    T        0      0        2 
  15  chr15_49966310     AOna    C    T        0      0        2 
  15  chr15_49966310     ASom    C    T        0      0        2 
  15  chr15_49966310     HCab    C    T        0      0        2 
  15  chr15_49966310     HPrz    C    T        0      0        2 
  15  chr15_49966310     ZBoe    C    T        0      0        2 
  15  chr15_49966310     ZGre    C    T        0      0        2 
  15  chr15_49966310     ZHar    C    T        1      2        2 
  15  chr15_49966310   Sample    C    T        0      0        2 
  15  chr15_49990903     AAsi    C    T        0      0        2 
  15  chr15_49990903     AKia    C    T        0      0        2 
  15  chr15_49990903     AOna    C    T        0      0        2 
  15  chr15_49990903     ASom    C    T        0      0        2 
  15  chr15_49990903     HCab    C    T        1      2        2 
  15  chr15_49990903     HPrz    C    T        1      2        2 
  15  chr15_49990903     ZBoe    C    T        0      0        2 
  15  chr15_49990903     ZGre    C    T        0      0        2 
  15  chr15_49990903     ZHar    C    T        0      0        2 
  15  chr15_49990903   Sample    C    T        0      0        2 
  15  chr15_50000762     AAsi    A    G        0      0        2 
  15  chr15_50000762     AKia    A    G        0      0        2 
  15  chr15_50000762     AOna    A    G        0      0        2 
  15  chr15_50000762     ASom    A    G        1      2        2 
  15  chr15_50000762     HCab    A    G        0      0        2 
  15  chr15_50000762     HPrz    A    G        0      0        2 
  15  chr15_50000762     ZBoe    A    G        0      0        2 
  15  chr15_50000762     ZGre    A    G        0      0        2 
  15  chr15_50000762     ZHar    A    G        0      0        2 
  15  chr15_50000762   Sample    A    G        0      0        2 
  15  chr15_50014258     AAsi    C    T        0      0        2 
  15  chr15_50014258     AKia    C    T        0      0        2 
  15  chr15_50014258     AOna    C    T        0      0        2 
  15  chr15_50014258     ASom    C    T        0      0        2 
  15  chr15_50014258     HCab    C    T        1      2        2 
  15  chr15_50014258     HPrz    C    T        1      2        2 
  15  chr15_50014258     ZBoe    C    T        0      0        2 
  15  chr15_50014258     ZGre    C    T        0      0        2 
  15  chr15_50014258     ZHar    C    T        0      0        2 
  15  chr15_50014258   Sample    C    T        0      0        2 
  15  chr15_50021344     AAsi    A    G        0      0        2 
  15  chr15_50021344     AKia    A    G        0      0        2 
  15  chr15_50021344     AOna    A    G        0      0        2 
  15  chr15_50021344     ASom    A    G        0      0        2 
  15  chr15_50021344     HCab    A    G        0      0        2 
  15  chr15_50021344     HPrz    A    G        0      0        2 
  15  chr15_50021344     ZBoe    A    G        0      0        2 
  15  chr15_50021344     ZGre    A    G        0      0        2 
  15  chr15_50021344     ZHar    A    G        1      2        2 
  15  chr15_50021344   Sample    A    G        0      0        2 
  15  chr15_50023551     AAsi    C    G        0      0        2 
  15  chr15_50023551     AKia    C    G        0      0        2 
  15  chr15_50023551     AOna    C    G        0      0        2 
  15  chr15_50023551     ASom    C    G        0      0        2 
  15  chr15_50023551     HCab    C    G        1      2        2 
  15  chr15_50023551     HPrz    C    G        1      2        2 
  15  chr15_50023551     ZBoe    C    G        0      0        2 
  15  chr15_50023551     ZGre    C    G        0      0        2 
  15  chr15_50023551     ZHar    C    G        0      0        2 
  15  chr15_50023551   Sample    C    G        0      0        2 
  15  chr15_50025055     AAsi    G    A        0      0        2 
  15  chr15_50025055     AKia    G    A        0      0        2 
  15  chr15_50025055     AOna    G    A        0      0        2 
  15  chr15_50025055     ASom    G    A        0      0        2 
  15  chr15_50025055     HCab    G    A        1      2        2 
  15  chr15_50025055     HPrz    G    A        1      2        2 
  15  chr15_50025055     ZBoe    G    A        0      0        2 
  15  chr15_50025055     ZGre    G    A        0      0        2 
  15  chr15_50025055     ZHar    G    A        0      0        2 
  15  chr15_50025055   Sample    G    A        0      0        2 
  15  chr15_50027741     AAsi    C    T        0      0        2 
  15  chr15_50027741     AKia    C    T        0      0        2 
  15  chr15_50027741     AOna    C    T        0      0        2 
  15  chr15_50027741     ASom    C    T        0      0        2 
  15  chr15_50027741     HCab    C    T        0      0        2 
  15  chr15_50027741     HPrz    C    T        0      0        2 
  15  chr15_50027741     ZBoe    C    T        0      0        2 
  15  chr15_50027741     ZGre    C    T        0      0        2 
  15  chr15_50027741     ZHar    C    T      0.5      1        2 
  15  chr15_50027741   Sample    C    T        0      0        2 
  15  chr15_50032995     AAsi    A    G        0      0        2 
  15  chr15_50032995     AKia    A    G        0      0        2 
  15  chr15_50032995     AOna    A    G        0      0        2 
  15  chr15_50032995     ASom    A    G        0      0        2 
  15  chr15_50032995     HCab    A    G        0      0        2 
  15  chr15_50032995     HPrz    A    G      0.5      1        2 
  15  chr15_50032995     ZBoe    A    G        0      0        2 
  15  chr15_50032995     ZGre    A    G        0      0        2 
  15  chr15_50032995     ZHar    A    G        0      0        2 
  15  chr15_50032995   Sample    A    G        0      0        2 
  15  chr15_50033815     AAsi    T    A        0      0        2 
  15  chr15_50033815     AKia    T    A        0      0        2 
  15  chr15_50033815     AOna    T    A      0.5      1        2 
  15  chr15_50033815     ASom    T    A        0      0        2 
  15  chr15_50033815     HCab    T    A        0      0        2 
  15  chr15_50033815     HPrz    T    A        0      0        2 
  15  chr15_50033815     ZBoe    T    A        0      0        2 
  15  chr15_50033815     ZGre    T    A        0      0        2 
  15  chr15_50033815     ZHar    T    A        0      0        2 
  15  chr15_50033815   Sample    T    A        0      0        2 
  15  chr15_50045280     AAsi    T    C        0      0        2 
  15  chr15_50045280     AKia    T    C        0      0        2 
  15  chr15_50045280     AOna    T    C      0.5      1        2 
  15  chr15_50045280     ASom    T    C        0      0        2 
  15  chr15_50045280     HCab    T    C        0      0        2 
  15  chr15_50045280     HPrz    T    C        0      0        2 
  15  chr15_50045280     ZBoe    T    C        0      0        2 
  15  chr15_50045280     ZGre    T    C        0      0        2 
  15  chr15_50045280     ZHar    T    C        0      0        2 
  15  chr15_50045280   Sample    T    C        0      0        2 
  15  chr15_50055172     AAsi    C    T        0      0        2 
  15  chr15_50055172     AKia    C    T        0      0        2 
  15  chr15_50055172     AOna    C    T        0      0        2 
  15  chr15_50055172     ASom    C    T        0      0        2 
  15  chr15_50055172     HCab    C    T        0      0        2 
  15  chr15_50055172     HPrz    C    T        0      0        2 
  15  chr15_50055172     ZBoe    C    T        0      0        2 
  15  chr15_50055172     ZGre    C    T        0      0        2 
  15  chr15_50055172     ZHar    C    T      0.5      1        2 
  15  chr15_50055172   Sample    C    T        0      0        2 
  15  chr15_50059320     AAsi    T    A        0      0        2 
  15  chr15_50059320     AKia    T    A        0      0        2 
  15  chr15_50059320     AOna    T    A        0      0        2 
  15  chr15_50059320     ASom    T    A        0      0        2 
  15  chr15_50059320     HCab    T    A        0      0        2 
  15  chr15_50059320     HPrz    T    A        0      0        2 
  15  chr15_50059320     ZBoe    T    A        0      0        2 
  15  chr15_50059320     ZGre    T    A        0      0        2 
  15  chr15_50059320     ZHar    T    A      0.5      1        2 
  15  chr15_50059320   Sample    T    A        0      0        2 
  15  chr15_50060108     AAsi    G    A        0      0        2 
  15  chr15_50060108     AKia    G    A        0      0        2 
  15  chr15_50060108     AOna    G    A        0      0        2 
  15  chr15_50060108     ASom    G    A        0      0        2 
  15  chr15_50060108     HCab    G    A        1      2        2 
  15  chr15_50060108     HPrz    G    A        1      2        2 
  15  chr15_50060108     ZBoe    G    A        0      0        2 
  15  chr15_50060108     ZGre    G    A        0      0        2 
  15  chr15_50060108     ZHar    G    A        0      0        2 
  15  chr15_50060108   Sample    G    A        0      0        2 
  15  chr15_50060782     AAsi    G    A        0      0        2 
  15  chr15_50060782     AKia    G    A        0      0        2 
  15  chr15_50060782     AOna    G    A        0      0        2 
  15  chr15_50060782     ASom    G    A        0      0        2 
  15  chr15_50060782     HCab    G    A        1      2        2 
  15  chr15_50060782     HPrz    G    A        1      2        2 
  15  chr15_50060782     ZBoe    G    A        0      0        2 
  15  chr15_50060782     ZGre    G    A        0      0        2 
  15  chr15_50060782     ZHar    G    A        0      0        2 
  15  chr15_50060782   Sample    G    A        0      0        2 
  15  chr15_50062874     AAsi    T    G        0      0        2 
  15  chr15_50062874     AKia    T    G        0      0        2 
  15  chr15_50062874     AOna    T    G        0      0        2 
  15  chr15_50062874     ASom    T    G        0      0        2 
  15  chr15_50062874     HCab    T    G        1      2        2 
  15  chr15_50062874     HPrz    T    G      0.5      1        2 
  15  chr15_50062874     ZBoe    T    G        0      0        2 
  15  chr15_50062874     ZGre    T    G        0      0        2 
  15  chr15_50062874     ZHar    T    G        0      0        2 
  15  chr15_50062874   Sample    T    G        0      0        2 
  15  chr15_50066711     AAsi    A    G        0      0        2 
  15  chr15_50066711     AKia    A    G        0      0        2 
  15  chr15_50066711     AOna    A    G        0      0        2 
  15  chr15_50066711     ASom    A    G        0      0        2 
  15  chr15_50066711     HCab    A    G        0      0        2 
  15  chr15_50066711     HPrz    A    G        0      0        2 
  15  chr15_50066711     ZBoe    A    G        0      0        2 
  15  chr15_50066711     ZGre    A    G        0      0        2 
  15  chr15_50066711     ZHar    A    G        1      2        2 
  15  chr15_50066711   Sample    A    G        0      0        2 
  15  chr15_50067589     AAsi    C    T        0      0        2 
  15  chr15_50067589     AKia    C    T        0      0        2 
  15  chr15_50067589     AOna    C    T        0      0        2 
  15  chr15_50067589     ASom    C    T        0      0        2 
  15  chr15_50067589     HCab    C    T        0      0        2 
  15  chr15_50067589     HPrz    C    T        0      0        2 
  15  chr15_50067589     ZBoe    C    T        0      0        2 
  15  chr15_50067589     ZGre    C    T      0.5      1        2 
  15  chr15_50067589     ZHar    C    T        0      0        2 
  15  chr15_50067589   Sample    C    T        0      0        2 
  15  chr15_50068916     AAsi    C    T        0      0        2 
  15  chr15_50068916     AKia    C    T        0      0        2 
  15  chr15_50068916     AOna    C    T        1      2        2 
  15  chr15_50068916     ASom    C    T        0      0        2 
  15  chr15_50068916     HCab    C    T        0      0        2 
  15  chr15_50068916     HPrz    C    T        0      0        2 
  15  chr15_50068916     ZBoe    C    T        0      0        2 
  15  chr15_50068916     ZGre    C    T        0      0        2 
  15  chr15_50068916     ZHar    C    T        0      0        2 
  15  chr15_50068916   Sample    C    T        0      0        2 
  15  chr15_50073042     AAsi    T    C        0      0        2 
  15  chr15_50073042     AKia    T    C        1      2        2 
  15  chr15_50073042     AOna    T    C        0      0        2 
  15  chr15_50073042     ASom    T    C        0      0        2 
  15  chr15_50073042     HCab    T    C        0      0        2 
  15  chr15_50073042     HPrz    T    C        0      0        2 
  15  chr15_50073042     ZBoe    T    C        0      0        2 
  15  chr15_50073042     ZGre    T    C        0      0        2 
  15  chr15_50073042     ZHar    T    C        0      0        2 
  15  chr15_50073042   Sample    T    C        0      0        2 
  15  chr15_50073789     AAsi    A    G        0      0        2 
  15  chr15_50073789     AKia    A    G        0      0        2 
  15  chr15_50073789     AOna    A    G        0      0        2 
  15  chr15_50073789     ASom    A    G        0      0        2 
  15  chr15_50073789     HCab    A    G        0      0        2 
  15  chr15_50073789     HPrz    A    G        0      0        2 
  15  chr15_50073789     ZBoe    A    G        0      0        2 
  15  chr15_50073789     ZGre    A    G        0      0        2 
  15  chr15_50073789     ZHar    A    G      0.5      1        2 
  15  chr15_50073789   Sample    A    G        0      0        2 
  15  chr15_50074704     AAsi    T    C        0      0        2 
  15  chr15_50074704     AKia    T    C        0      0        2 
  15  chr15_50074704     AOna    T    C        0      0        2 
  15  chr15_50074704     ASom    T    C        0      0        2 
  15  chr15_50074704     HCab    T    C        0      0        2 
  15  chr15_50074704     HPrz    T    C      0.5      1        2 
  15  chr15_50074704     ZBoe    T    C        1      2        2 
  15  chr15_50074704     ZGre    T    C        0      0        2 
  15  chr15_50074704     ZHar    T    C        0      0        2 
  15  chr15_50074704   Sample    T    C        0      0        2 
  15  chr15_50074885     AAsi    C    G        0      0        2 
  15  chr15_50074885     AKia    C    G        0      0        2 
  15  chr15_50074885     AOna    C    G        0      0        2 
  15  chr15_50074885     ASom    C    G      0.5      1        2 
  15  chr15_50074885     HCab    C    G        0      0        2 
  15  chr15_50074885     HPrz    C    G        0      0        2 
  15  chr15_50074885     ZBoe    C    G        0      0        2 
  15  chr15_50074885     ZGre    C    G        0      0        2 
  15  chr15_50074885     ZHar    C    G        0      0        2 
  15  chr15_50074885   Sample    C    G        0      0        2 
  15  chr15_50076881     AAsi    C    G        0      0        2 
  15  chr15_50076881     AKia    C    G        0      0        2 
  15  chr15_50076881     AOna    C    G        0      0        2 
  15  chr15_50076881     ASom    C    G        0      0        2 
  15  chr15_50076881     HCab    C    G        1      2        2 
  15  chr15_50076881     HPrz    C    G        1      2        2 
  15  chr15_50076881     ZBoe    C    G        0      0        2 
  15  chr15_50076881     ZGre    C    G        0      0        2 
  15  chr15_50076881     ZHar    C    G        0      0        2 
  15  chr15_50076881   Sample    C    G        0      0        2 
  15  chr15_50078740     AAsi    G    T        0      0        2 
  15  chr15_50078740     AKia    G    T        0      0        2 
  15  chr15_50078740     AOna    G    T        0      0        2 
  15  chr15_50078740     ASom    G    T        0      0        2 
  15  chr15_50078740     HCab    G    T        0      0        2 
  15  chr15_50078740     HPrz    G    T        0      0        2 
  15  chr15_50078740     ZBoe    G    T        1      2        2 
  15  chr15_50078740     ZGre    G    T        1      2        2 
  15  chr15_50078740     ZHar    G    T        1      2        2 
  15  chr15_50078740   Sample    G    T        0      0        2 
  15  chr15_50088393     AAsi    G    A        0      0        2 
  15  chr15_50088393     AKia    G    A        0      0        2 
  15  chr15_50088393     AOna    G    A        0      0        2 
  15  chr15_50088393     ASom    G    A        0      0        2 
  15  chr15_50088393     HCab    G    A        1      2        2 
  15  chr15_50088393     HPrz    G    A        1      2        2 
  15  chr15_50088393     ZBoe    G    A        0      0        2 
  15  chr15_50088393     ZGre    G    A        0      0        2 
  15  chr15_50088393     ZHar    G    A        0      0        2 
  15  chr15_50088393   Sample    G    A        0      0        2 
  15  chr15_50092792     AAsi    G    A        1      2        2 
  15  chr15_50092792     AKia    G    A        1      2        2 
  15  chr15_50092792     AOna    G    A        1      2        2 
  15  chr15_50092792     ASom    G    A        0      0        2 
  15  chr15_50092792     HCab    G    A        0      0        2 
  15  chr15_50092792     HPrz    G    A        0      0        2 
  15  chr15_50092792     ZBoe    G    A        0      0        2 
  15  chr15_50092792     ZGre    G    A        0      0        2 
  15  chr15_50092792     ZHar    G    A        0      0        2 
  15  chr15_50092792   Sample    G    A        1      2        2 
  15  chr15_50093684     AAsi    G    A        0      0        2 
  15  chr15_50093684     AKia    G    A        0      0        2 
  15  chr15_50093684     AOna    G    A        0      0        2 
  15  chr15_50093684     ASom    G    A        0      0        2 
  15  chr15_50093684     HCab    G    A        0      0        2 
  15  chr15_50093684     HPrz    G    A        0      0        2 
  15  chr15_50093684     ZBoe    G    A        0      0        2 
  15  chr15_50093684     ZGre    G    A        0      0        2 
  15  chr15_50093684     ZHar    G    A      0.5      1        2 
  15  chr15_50093684   Sample    G    A        0      0        2 
  15  chr15_50099122     AAsi    G    A        0      0        2 
  15  chr15_50099122     AKia    G    A        0      0        2 
  15  chr15_50099122     AOna    G    A        0      0        2 
  15  chr15_50099122     ASom    G    A        0      0        2 
  15  chr15_50099122     HCab    G    A        0      0        2 
  15  chr15_50099122     HPrz    G    A        0      0        2 
  15  chr15_50099122     ZBoe    G    A        0      0        2 
  15  chr15_50099122     ZGre    G    A        0      0        2 
  15  chr15_50099122     ZHar    G    A      0.5      1        2 
  15  chr15_50099122   Sample    G    A        0      0        2 
  15  chr15_50106364     AAsi    T    G        0      0        2 
  15  chr15_50106364     AKia    T    G        0      0        2 
  15  chr15_50106364     AOna    T    G        0      0        2 
  15  chr15_50106364     ASom    T    G      0.5      1        2 
  15  chr15_50106364     HCab    T    G        0      0        2 
  15  chr15_50106364     HPrz    T    G        0      0        2 
  15  chr15_50106364     ZBoe    T    G        0      0        2 
  15  chr15_50106364     ZGre    T    G        0      0        2 
  15  chr15_50106364     ZHar    T    G        0      0        2 
  15  chr15_50106364   Sample    T    G        0      0        2 
  15  chr15_50110746     AAsi    G    A        0      0        2 
  15  chr15_50110746     AKia    G    A        0      0        2 
  15  chr15_50110746     AOna    G    A        0      0        2 
  15  chr15_50110746     ASom    G    A        0      0        2 
  15  chr15_50110746     HCab    G    A        0      0        2 
  15  chr15_50110746     HPrz    G    A      0.5      1        2 
  15  chr15_50110746     ZBoe    G    A        0      0        2 
  15  chr15_50110746     ZGre    G    A        0      0        2 
  15  chr15_50110746     ZHar    G    A        0      0        2 
  15  chr15_50110746   Sample    G    A        0      0        2 
  15  chr15_50111049     AAsi    C    T        0      0        2 
  15  chr15_50111049     AKia    C    T        0      0        2 
  15  chr15_50111049     AOna    C    T        0      0        2 
  15  chr15_50111049     ASom    C    T        0      0        2 
  15  chr15_50111049     HCab    C    T        0      0        2 
  15  chr15_50111049     HPrz    C    T        0      0        2 
  15  chr15_50111049     ZBoe    C    T        1      2        2 
  15  chr15_50111049     ZGre    C    T        0      0        2 
  15  chr15_50111049     ZHar    C    T        1      2        2 
  15  chr15_50111049   Sample    C    T        0      0        2 
  15  chr15_50111219     AAsi    A    C        1      2        2 
  15  chr15_50111219     AKia    A    C        1      2        2 
  15  chr15_50111219     AOna    A    C      0.5      1        2 
  15  chr15_50111219     ASom    A    C        1      2        2 
  15  chr15_50111219     HCab    A    C        0      0        2 
  15  chr15_50111219     HPrz    A    C        0      0        2 
  15  chr15_50111219     ZBoe    A    C        0      0        2 
  15  chr15_50111219     ZGre    A    C        0      0        2 
  15  chr15_50111219     ZHar    A    C        0      0        2 
  15  chr15_50111219   Sample    A    C        1      2        2 
  15  chr15_50132278     AAsi    C    T        0      0        2 
  15  chr15_50132278     AKia    C    T        0      0        2 
  15  chr15_50132278     AOna    C    T        0      0        2 
  15  chr15_50132278     ASom    C    T        0      0        2 
  15  chr15_50132278     HCab    C    T        1      2        2 
  15  chr15_50132278     HPrz    C    T        1      2        2 
  15  chr15_50132278     ZBoe    C    T        0      0        2 
  15  chr15_50132278     ZGre    C    T        0      0        2 
  15  chr15_50132278     ZHar    C    T        0      0        2 
  15  chr15_50132278   Sample    C    T        0      0        2 
  15  chr15_50138375     AAsi    C    G        0      0        2 
  15  chr15_50138375     AKia    C    G        0      0        2 
  15  chr15_50138375     AOna    C    G        0      0        2 
  15  chr15_50138375     ASom    C    G        0      0        2 
  15  chr15_50138375     HCab    C    G        0      0        2 
  15  chr15_50138375     HPrz    C    G        0      0        2 
  15  chr15_50138375     ZBoe    C    G      0.5      1        2 
  15  chr15_50138375     ZGre    C    G        0      0        2 
  15  chr15_50138375     ZHar    C    G        0      0        2 
  15  chr15_50138375   Sample    C    G        0      0        2 
  15  chr15_50162680     AAsi    T    C        0      0        2 
  15  chr15_50162680     AKia    T    C        0      0        2 
  15  chr15_50162680     AOna    T    C        0      0        2 
  15  chr15_50162680     ASom    T    C        0      0        2 
  15  chr15_50162680     HCab    T    C        1      2        2 
  15  chr15_50162680     HPrz    T    C        1      2        2 
  15  chr15_50162680     ZBoe    T    C        0      0        2 
  15  chr15_50162680     ZGre    T    C        0      0        2 
  15  chr15_50162680     ZHar    T    C        0      0        2 
  15  chr15_50162680   Sample    T    C        0      0        2 
  15  chr15_50168464     AAsi    C    T        0      0        2 
  15  chr15_50168464     AKia    C    T        0      0        2 
  15  chr15_50168464     AOna    C    T        0      0        2 
  15  chr15_50168464     ASom    C    T        0      0        2 
  15  chr15_50168464     HCab    C    T        0      0        2 
  15  chr15_50168464     HPrz    C    T        0      0        2 
  15  chr15_50168464     ZBoe    C    T        0      0        2 
  15  chr15_50168464     ZGre    C    T        1      2        2 
  15  chr15_50168464     ZHar    C    T        0      0        2 
  15  chr15_50168464   Sample    C    T        0      0        2 
  15  chr15_50170764     AAsi    C    T        0      0        2 
  15  chr15_50170764     AKia    C    T        0      0        2 
  15  chr15_50170764     AOna    C    T        0      0        2 
  15  chr15_50170764     ASom    C    T        0      0        2 
  15  chr15_50170764     HCab    C    T        0      0        2 
  15  chr15_50170764     HPrz    C    T        0      0        2 
  15  chr15_50170764     ZBoe    C    T        0      0        2 
  15  chr15_50170764     ZGre    C    T      0.5      1        2 
  15  chr15_50170764     ZHar    C    T        0      0        2 
  15  chr15_50170764   Sample    C    T        0      0        2 
  15  chr15_50170853     AAsi    C    G        0      0        2 
  15  chr15_50170853     AKia    C    G        0      0        2 
  15  chr15_50170853     AOna    C    G        0      0        2 
  15  chr15_50170853     ASom    C    G        0      0        2 
  15  chr15_50170853     HCab    C    G        1      2        2 
  15  chr15_50170853     HPrz    C    G        1      2        2 
  15  chr15_50170853     ZBoe    C    G        0      0        2 
  15  chr15_50170853     ZGre    C    G        0      0        2 
  15  chr15_50170853     ZHar    C    G        0      0        2 
  15  chr15_50170853   Sample    C    G        0      0        2 
  15  chr15_50172061     AAsi    G    T        0      0        2 
  15  chr15_50172061     AKia    G    T        0      0        2 
  15  chr15_50172061     AOna    G    T      0.5      1        2 
  15  chr15_50172061     ASom    G    T        0      0        2 
  15  chr15_50172061     HCab    G    T        0      0        2 
  15  chr15_50172061     HPrz    G    T        0      0        2 
  15  chr15_50172061     ZBoe    G    T        0      0        2 
  15  chr15_50172061     ZGre    G    T        0      0        2 
  15  chr15_50172061     ZHar    G    T        0      0        2 
  15  chr15_50172061   Sample    G    T        0      0        2 
  15  chr15_50175335     AAsi    A    G        0      0        2 
  15  chr15_50175335     AKia    A    G        0      0        2 
  15  chr15_50175335     AOna    A    G        0      0        2 
  15  chr15_50175335     ASom    A    G        0      0        2 
  15  chr15_50175335     HCab    A    G        1      2        2 
  15  chr15_50175335     HPrz    A    G        1      2        2 
  15  chr15_50175335     ZBoe    A    G        0      0        2 
  15  chr15_50175335     ZGre    A    G        0      0        2 
  15  chr15_50175335     ZHar    A    G        0      0        2 
  15  chr15_50175335   Sample    A    G        0      0        2 
  15  chr15_50175989     AAsi    C    A        0      0        2 
  15  chr15_50175989     AKia    C    A        1      2        2 
  15  chr15_50175989     AOna    C    A        1      2        2 
  15  chr15_50175989     ASom    C    A        0      0        2 
  15  chr15_50175989     HCab    C    A        0      0        2 
  15  chr15_50175989     HPrz    C    A        0      0        2 
  15  chr15_50175989     ZBoe    C    A        0      0        2 
  15  chr15_50175989     ZGre    C    A        0      0        2 
  15  chr15_50175989     ZHar    C    A        0      0        2 
  15  chr15_50175989   Sample    C    A        0      0        2 
  15  chr15_50177464     AAsi    C    T        0      0        2 
  15  chr15_50177464     AKia    C    T        0      0        2 
  15  chr15_50177464     AOna    C    T        0      0        2 
  15  chr15_50177464     ASom    C    T        0      0        2 
  15  chr15_50177464     HCab    C    T        0      0        2 
  15  chr15_50177464     HPrz    C    T        0      0        2 
  15  chr15_50177464     ZBoe    C    T        0      0        2 
  15  chr15_50177464     ZGre    C    T        0      0        2 
  15  chr15_50177464     ZHar    C    T      0.5      1        2 
  15  chr15_50177464   Sample    C    T        0      0        2 
  15  chr15_50180231     AAsi    C    G        0      0        2 
  15  chr15_50180231     AKia    C    G        0      0        2 
  15  chr15_50180231     AOna    C    G        0      0        2 
  15  chr15_50180231     ASom    C    G        0      0        2 
  15  chr15_50180231     HCab    C    G        1      2        2 
  15  chr15_50180231     HPrz    C    G        1      2        2 
  15  chr15_50180231     ZBoe    C    G        0      0        2 
  15  chr15_50180231     ZGre    C    G        0      0        2 
  15  chr15_50180231     ZHar    C    G        0      0        2 
  15  chr15_50180231   Sample    C    G        0      0        2 
  15  chr15_50180918     AAsi    T    C        0      0        2 
  15  chr15_50180918     AKia    T    C        0      0        2 
  15  chr15_50180918     AOna    T    C        0      0        2 
  15  chr15_50180918     ASom    T    C        0      0        2 
  15  chr15_50180918     HCab    T    C        0      0        2 
  15  chr15_50180918     HPrz    T    C        0      0        2 
  15  chr15_50180918     ZBoe    T    C        0      0        2 
  15  chr15_50180918     ZGre    T    C        1      2        2 
  15  chr15_50180918     ZHar    T    C        0      0        2 
  15  chr15_50180918   Sample    T    C        0      0        2 
  15  chr15_50184160     AAsi    A    T        0      0        2 
  15  chr15_50184160     AKia    A    T        0      0        2 
  15  chr15_50184160     AOna    A    T        0      0        2 
  15  chr15_50184160     ASom    A    T        0      0        2 
  15  chr15_50184160     HCab    A    T        0      0        2 
  15  chr15_50184160     HPrz    A    T        0      0        2 
  15  chr15_50184160     ZBoe    A    T        0      0        2 
  15  chr15_50184160     ZGre    A    T        0      0        2 
  15  chr15_50184160     ZHar    A    T        1      2        2 
  15  chr15_50184160   Sample    A    T        0      0        2 
  15  chr15_50185411     AAsi    A    G        0      0        2 
  15  chr15_50185411     AKia    A    G        0      0        2 
  15  chr15_50185411     AOna    A    G        0      0        2 
  15  chr15_50185411     ASom    A    G        0      0        2 
  15  chr15_50185411     HCab    A    G        0      0        2 
  15  chr15_50185411     HPrz    A    G        0      0        2 
  15  chr15_50185411     ZBoe    A    G      0.5      1        2 
  15  chr15_50185411     ZGre    A    G        0      0        2 
  15  chr15_50185411     ZHar    A    G        0      0        2 
  15  chr15_50185411   Sample    A    G        0      0        2 
  15  chr15_50194913     AAsi    C    T        0      0        2 
  15  chr15_50194913     AKia    C    T        1      2        2 
  15  chr15_50194913     AOna    C    T        1      2        2 
  15  chr15_50194913     ASom    C    T        0      0        2 
  15  chr15_50194913     HCab    C    T        0      0        2 
  15  chr15_50194913     HPrz    C    T        0      0        2 
  15  chr15_50194913     ZBoe    C    T      0.5      1        2 
  15  chr15_50194913     ZGre    C    T        0      0        2 
  15  chr15_50194913     ZHar    C    T        0      0        2 
  15  chr15_50194913   Sample    C    T        0      0        2 
  15  chr15_50201556     AAsi    C    T        0      0        2 
  15  chr15_50201556     AKia    C    T        0      0        2 
  15  chr15_50201556     AOna    C    T        0      0        2 
  15  chr15_50201556     ASom    C    T        0      0        2 
  15  chr15_50201556     HCab    C    T        1      2        2 
  15  chr15_50201556     HPrz    C    T        1      2        2 
  15  chr15_50201556     ZBoe    C    T        0      0        2 
  15  chr15_50201556     ZGre    C    T        0      0        2 
  15  chr15_50201556     ZHar    C    T        0      0        2 
  15  chr15_50201556   Sample    C    T        0      0        2 
  15  chr15_50204828     AAsi    G    T        0      0        2 
  15  chr15_50204828     AKia    G    T        0      0        2 
  15  chr15_50204828     AOna    G    T        0      0        2 
  15  chr15_50204828     ASom    G    T        0      0        2 
  15  chr15_50204828     HCab    G    T        1      2        2 
  15  chr15_50204828     HPrz    G    T        1      2        2 
  15  chr15_50204828     ZBoe    G    T        0      0        2 
  15  chr15_50204828     ZGre    G    T        0      0        2 
  15  chr15_50204828     ZHar    G    T        0      0        2 
  15  chr15_50204828   Sample    G    T        0      0        2 
  15  chr15_50209813     AAsi    A    G        0      0        2 
  15  chr15_50209813     AKia    A    G        0      0        2 
  15  chr15_50209813     AOna    A    G        0      0        2 
  15  chr15_50209813     ASom    A    G        0      0        2 
  15  chr15_50209813     HCab    A    G        0      0        2 
  15  chr15_50209813     HPrz    A    G        0      0        2 
  15  chr15_50209813     ZBoe    A    G        0      0        2 
  15  chr15_50209813     ZGre    A    G        0      0        2 
  15  chr15_50209813     ZHar    A    G      0.5      1        2 
  15  chr15_50209813   Sample    A    G        0      0        2 
  15  chr15_50210634     AAsi    C    T        0      0        2 
  15  chr15_50210634     AKia    C    T        0      0        2 
  15  chr15_50210634     AOna    C    T        0      0        2 
  15  chr15_50210634     ASom    C    T        0      0        2 
  15  chr15_50210634     HCab    C    T        0      0        2 
  15  chr15_50210634     HPrz    C    T        0      0        2 
  15  chr15_50210634     ZBoe    C    T      0.5      1        2 
  15  chr15_50210634     ZGre    C    T        0      0        2 
  15  chr15_50210634     ZHar    C    T        0      0        2 
  15  chr15_50210634   Sample    C    T        0      0        2 
  15  chr15_50211625     AAsi    G    T        0      0        2 
  15  chr15_50211625     AKia    G    T        0      0        2 
  15  chr15_50211625     AOna    G    T        0      0        2 
  15  chr15_50211625     ASom    G    T        0      0        2 
  15  chr15_50211625     HCab    G    T        0      0        2 
  15  chr15_50211625     HPrz    G    T        0      0        2 
  15  chr15_50211625     ZBoe    G    T      0.5      1        2 
  15  chr15_50211625     ZGre    G    T        0      0        2 
  15  chr15_50211625     ZHar    G    T        1      2        2 
  15  chr15_50211625   Sample    G    T        0      0        2 
  15  chr15_50212364     AAsi    C    G        0      0        2 
  15  chr15_50212364     AKia    C    G        0      0        2 
  15  chr15_50212364     AOna    C    G        0      0        2 
  15  chr15_50212364     ASom    C    G        0      0        2 
  15  chr15_50212364     HCab    C    G        0      0        2 
  15  chr15_50212364     HPrz    C    G        0      0        2 
  15  chr15_50212364     ZBoe    C    G        1      2        2 
  15  chr15_50212364     ZGre    C    G        1      2        2 
  15  chr15_50212364     ZHar    C    G        1      2        2 
  15  chr15_50212364   Sample    C    G        0      0        2 
  15  chr15_50212892     AAsi    G    A        1      2        2 
  15  chr15_50212892     AKia    G    A        1      2        2 
  15  chr15_50212892     AOna    G    A        1      2        2 
  15  chr15_50212892     ASom    G    A        1      2        2 
  15  chr15_50212892     HCab    G    A        0      0        2 
  15  chr15_50212892     HPrz    G    A        0      0        2 
  15  chr15_50212892     ZBoe    G    A        0      0        2 
  15  chr15_50212892     ZGre    G    A        0      0        2 
  15  chr15_50212892     ZHar    G    A        0      0        2 
  15  chr15_50212892   Sample    G    A        1      2        2 
  15  chr15_50214044     AAsi    C    T        0      0        2 
  15  chr15_50214044     AKia    C    T        0      0        2 
  15  chr15_50214044     AOna    C    T        0      0        2 
  15  chr15_50214044     ASom    C    T        0      0        2 
  15  chr15_50214044     HCab    C    T        0      0        2 
  15  chr15_50214044     HPrz    C    T        0      0        2 
  15  chr15_50214044     ZBoe    C    T        1      2        2 
  15  chr15_50214044     ZGre    C    T        1      2        2 
  15  chr15_50214044     ZHar    C    T        1      2        2 
  15  chr15_50214044   Sample    C    T        0      0        2 
  15  chr15_50214307     AAsi    C    T        0      0        2 
  15  chr15_50214307     AKia    C    T        0      0        2 
  15  chr15_50214307     AOna    C    T        0      0        2 
  15  chr15_50214307     ASom    C    T        0      0        2 
  15  chr15_50214307     HCab    C    T        0      0        2 
  15  chr15_50214307     HPrz    C    T        0      0        2 
  15  chr15_50214307     ZBoe    C    T        0      0        2 
  15  chr15_50214307     ZGre    C    T        1      2        2 
  15  chr15_50214307     ZHar    C    T        1      2        2 
  15  chr15_50214307   Sample    C    T        0      0        2 
  15  chr15_50228961     AAsi    C    A        0      0        2 
  15  chr15_50228961     AKia    C    A        0      0        2 
  15  chr15_50228961     AOna    C    A        0      0        2 
  15  chr15_50228961     ASom    C    A        0      0        2 
  15  chr15_50228961     HCab    C    A        0      0        2 
  15  chr15_50228961     HPrz    C    A      0.5      1        2 
  15  chr15_50228961     ZBoe    C    A        0      0        2 
  15  chr15_50228961     ZGre    C    A        0      0        2 
  15  chr15_50228961     ZHar    C    A        0      0        2 
  15  chr15_50228961   Sample    C    A        0      0        2 
  15  chr15_50237500     AAsi    T    C        0      0        2 
  15  chr15_50237500     AKia    T    C        0      0        2 
  15  chr15_50237500     AOna    T    C        0      0        2 
  15  chr15_50237500     ASom    T    C        0      0        2 
  15  chr15_50237500     HCab    T    C        0      0        2 
  15  chr15_50237500     HPrz    T    C        0      0        2 
  15  chr15_50237500     ZBoe    T    C        1      2        2 
  15  chr15_50237500     ZGre    T    C        1      2        2 
  15  chr15_50237500     ZHar    T    C        1      2        2 
  15  chr15_50237500   Sample    T    C        0      0        2 
  15  chr15_50239277     AAsi    A    G        0      0        2 
  15  chr15_50239277     AKia    A    G        0      0        2 
  15  chr15_50239277     AOna    A    G        0      0        2 
  15  chr15_50239277     ASom    A    G        0      0        2 
  15  chr15_50239277     HCab    A    G        0      0        2 
  15  chr15_50239277     HPrz    A    G        0      0        2 
  15  chr15_50239277     ZBoe    A    G        1      2        2 
  15  chr15_50239277     ZGre    A    G        0      0        2 
  15  chr15_50239277     ZHar    A    G        0      0        2 
  15  chr15_50239277   Sample    A    G        0      0        2 
  15  chr15_50239605     AAsi    T    A        0      0        2 
  15  chr15_50239605     AKia    T    A        0      0        2 
  15  chr15_50239605     AOna    T    A        0      0        2 
  15  chr15_50239605     ASom    T    A        0      0        2 
  15  chr15_50239605     HCab    T    A        1      2        2 
  15  chr15_50239605     HPrz    T    A        1      2        2 
  15  chr15_50239605     ZBoe    T    A        0      0        2 
  15  chr15_50239605     ZGre    T    A        0      0        2 
  15  chr15_50239605     ZHar    T    A        0      0        2 
  15  chr15_50239605   Sample    T    A        0      0        2 
  15  chr15_50241671     AAsi    A    G        0      0        2 
  15  chr15_50241671     AKia    A    G        0      0        2 
  15  chr15_50241671     AOna    A    G        0      0        2 
  15  chr15_50241671     ASom    A    G        0      0        2 
  15  chr15_50241671     HCab    A    G        0      0        2 
  15  chr15_50241671     HPrz    A    G        0      0        2 
  15  chr15_50241671     ZBoe    A    G        0      0        2 
  15  chr15_50241671     ZGre    A    G      0.5      1        2 
  15  chr15_50241671     ZHar    A    G        0      0        2 
  15  chr15_50241671   Sample    A    G        0      0        2 
  15  chr15_50242041     AAsi    C    T        0      0        2 
  15  chr15_50242041     AKia    C    T        0      0        2 
  15  chr15_50242041     AOna    C    T        0      0        2 
  15  chr15_50242041     ASom    C    T        0      0        2 
  15  chr15_50242041     HCab    C    T        1      2        2 
  15  chr15_50242041     HPrz    C    T        1      2        2 
  15  chr15_50242041     ZBoe    C    T        0      0        2 
  15  chr15_50242041     ZGre    C    T        0      0        2 
  15  chr15_50242041     ZHar    C    T        0      0        2 
  15  chr15_50242041   Sample    C    T        0      0        2 
  15  chr15_50242435     AAsi    A    G        0      0        2 
  15  chr15_50242435     AKia    A    G        0      0        2 
  15  chr15_50242435     AOna    A    G        0      0        2 
  15  chr15_50242435     ASom    A    G        0      0        2 
  15  chr15_50242435     HCab    A    G        1      2        2 
  15  chr15_50242435     HPrz    A    G        1      2        2 
  15  chr15_50242435     ZBoe    A    G        0      0        2 
  15  chr15_50242435     ZGre    A    G        0      0        2 
  15  chr15_50242435     ZHar    A    G        0      0        2 
  15  chr15_50242435   Sample    A    G        0      0        2 
  15  chr15_50243308     AAsi    T    C        0      0        2 
  15  chr15_50243308     AKia    T    C        0      0        2 
  15  chr15_50243308     AOna    T    C        0      0        2 
  15  chr15_50243308     ASom    T    C        0      0        2 
  15  chr15_50243308     HCab    T    C        1      2        2 
  15  chr15_50243308     HPrz    T    C        1      2        2 
  15  chr15_50243308     ZBoe    T    C        0      0        2 
  15  chr15_50243308     ZGre    T    C        0      0        2 
  15  chr15_50243308     ZHar    T    C        0      0        2 
  15  chr15_50243308   Sample    T    C        0      0        2 
  15  chr15_50251282     AAsi    A    G      0.5      1        2 
  15  chr15_50251282     AKia    A    G        0      0        2 
  15  chr15_50251282     AOna    A    G        0      0        2 
  15  chr15_50251282     ASom    A    G        0      0        2 
  15  chr15_50251282     HCab    A    G        0      0        2 
  15  chr15_50251282     HPrz    A    G        0      0        2 
  15  chr15_50251282     ZBoe    A    G        0      0        2 
  15  chr15_50251282     ZGre    A    G        0      0        2 
  15  chr15_50251282     ZHar    A    G        0      0        2 
  15  chr15_50251282   Sample    A    G        0      0        2 
  15  chr15_50254265     AAsi    A    G        0      0        2 
  15  chr15_50254265     AKia    A    G        0      0        2 
  15  chr15_50254265     AOna    A    G        0      0        2 
  15  chr15_50254265     ASom    A    G        0      0        2 
  15  chr15_50254265     HCab    A    G        1      2        2 
  15  chr15_50254265     HPrz    A    G        1      2        2 
  15  chr15_50254265     ZBoe    A    G        0      0        2 
  15  chr15_50254265     ZGre    A    G        0      0        2 
  15  chr15_50254265     ZHar    A    G        0      0        2 
  15  chr15_50254265   Sample    A    G        0      0        2 
  15  chr15_50257900     AAsi    G    T        0      0        2 
  15  chr15_50257900     AKia    G    T        0      0        2 
  15  chr15_50257900     AOna    G    T        0      0        2 
  15  chr15_50257900     ASom    G    T        0      0        2 
  15  chr15_50257900     HCab    G    T        0      0        2 
  15  chr15_50257900     HPrz    G    T        0      0        2 
  15  chr15_50257900     ZBoe    G    T        0      0        2 
  15  chr15_50257900     ZGre    G    T        0      0        2 
  15  chr15_50257900     ZHar    G    T        1      2        2 
  15  chr15_50257900   Sample    G    T        0      0        2 
  15  chr15_50266308     AAsi    A    G        0      0        2 
  15  chr15_50266308     AKia    A    G      0.5      1        2 
  15  chr15_50266308     AOna    A    G        0      0        2 
  15  chr15_50266308     ASom    A    G        0      0        2 
  15  chr15_50266308     HCab    A    G        0      0        2 
  15  chr15_50266308     HPrz    A    G        0      0        2 
  15  chr15_50266308     ZBoe    A    G        0      0        2 
  15  chr15_50266308     ZGre    A    G        0      0        2 
  15  chr15_50266308     ZHar    A    G        0      0        2 
  15  chr15_50266308   Sample    A    G        0      0        2 
  15  chr15_50270666     AAsi    A    G        0      0        2 
  15  chr15_50270666     AKia    A    G        0      0        2 
  15  chr15_50270666     AOna    A    G        0      0        2 
  15  chr15_50270666     ASom    A    G        0      0        2 
  15  chr15_50270666     HCab    A    G        1      2        2 
  15  chr15_50270666     HPrz    A    G        0      0        2 
  15  chr15_50270666     ZBoe    A    G        0      0        2 
  15  chr15_50270666     ZGre    A    G        0      0        2 
  15  chr15_50270666     ZHar    A    G        0      0        2 
  15  chr15_50270666   Sample    A    G        0      0        2 
  15  chr15_50278596     AAsi    T    C        0      0        2 
  15  chr15_50278596     AKia    T    C        0      0        2 
  15  chr15_50278596     AOna    T    C        0      0        2 
  15  chr15_50278596     ASom    T    C        0      0        2 
  15  chr15_50278596     HCab    T    C        0      0        2 
  15  chr15_50278596     HPrz    T    C        0      0        2 
  15  chr15_50278596     ZBoe    T    C        0      0        2 
  15  chr15_50278596     ZGre    T    C        0      0        2 
  15  chr15_50278596     ZHar    T    C        1      2        2 
  15  chr15_50278596   Sample    T    C        0      0        2 
  15  chr15_50287079     AAsi    T    C        0      0        2 
  15  chr15_50287079     AKia    T    C        0      0        2 
  15  chr15_50287079     AOna    T    C        0      0        2 
  15  chr15_50287079     ASom    T    C      0.5      1        2 
  15  chr15_50287079     HCab    T    C        0      0        2 
  15  chr15_50287079     HPrz    T    C        0      0        2 
  15  chr15_50287079     ZBoe    T    C        0      0        2 
  15  chr15_50287079     ZGre    T    C        0      0        2 
  15  chr15_50287079     ZHar    T    C        0      0        2 
  15  chr15_50287079   Sample    T    C        0      0        2 
  15  chr15_50289553     AAsi    C    T        0      0        2 
  15  chr15_50289553     AKia    C    T        0      0        2 
  15  chr15_50289553     AOna    C    T        0      0        2 
  15  chr15_50289553     ASom    C    T        0      0        2 
  15  chr15_50289553     HCab    C    T        0      0        2 
  15  chr15_50289553     HPrz    C    T        0      0        2 
  15  chr15_50289553     ZBoe    C    T        0      0        2 
  15  chr15_50289553     ZGre    C    T        1      2        2 
  15  chr15_50289553     ZHar    C    T        0      0        2 
  15  chr15_50289553   Sample    C    T        0      0        2 
  15  chr15_50292437     AAsi    C    G        0      0        2 
  15  chr15_50292437     AKia    C    G        0      0        2 
  15  chr15_50292437     AOna    C    G        0      0        2 
  15  chr15_50292437     ASom    C    G      0.5      1        2 
  15  chr15_50292437     HCab    C    G        0      0        2 
  15  chr15_50292437     HPrz    C    G        0      0        2 
  15  chr15_50292437     ZBoe    C    G        0      0        2 
  15  chr15_50292437     ZGre    C    G        0      0        2 
  15  chr15_50292437     ZHar    C    G        0      0        2 
  15  chr15_50292437   Sample    C    G        0      0        2 
  15  chr15_50296397     AAsi    A    G        0      0        2 
  15  chr15_50296397     AKia    A    G        0      0        2 
  15  chr15_50296397     AOna    A    G        0      0        2 
  15  chr15_50296397     ASom    A    G        0      0        2 
  15  chr15_50296397     HCab    A    G        1      2        2 
  15  chr15_50296397     HPrz    A    G        0      0        2 
  15  chr15_50296397     ZBoe    A    G        0      0        2 
  15  chr15_50296397     ZGre    A    G        0      0        2 
  15  chr15_50296397     ZHar    A    G        0      0        2 
  15  chr15_50296397   Sample    A    G        0      0        2 
  15  chr15_50296665     AAsi    G    A        0      0        2 
  15  chr15_50296665     AKia    G    A        0      0        2 
  15  chr15_50296665     AOna    G    A        0      0        2 
  15  chr15_50296665     ASom    G    A        0      0        2 
  15  chr15_50296665     HCab    G    A        1      2        2 
  15  chr15_50296665     HPrz    G    A        1      2        2 
  15  chr15_50296665     ZBoe    G    A        0      0        2 
  15  chr15_50296665     ZGre    G    A        0      0        2 
  15  chr15_50296665     ZHar    G    A        0      0        2 
  15  chr15_50296665   Sample    G    A        0      0        2 
  15  chr15_50302667     AAsi    A    G        0      0        2 
  15  chr15_50302667     AKia    A    G        0      0        2 
  15  chr15_50302667     AOna    A    G        0      0        2 
  15  chr15_50302667     ASom    A    G        0      0        2 
  15  chr15_50302667     HCab    A    G        0      0        2 
  15  chr15_50302667     HPrz    A    G        0      0        2 
  15  chr15_50302667     ZBoe    A    G        0      0        2 
  15  chr15_50302667     ZGre    A    G      0.5      1        2 
  15  chr15_50302667     ZHar    A    G        0      0        2 
  15  chr15_50302667   Sample    A    G        0      0        2 
  15  chr15_50307916     AAsi    C    G        0      0        2 
  15  chr15_50307916     AKia    C    G        0      0        2 
  15  chr15_50307916     AOna    C    G        0      0        2 
  15  chr15_50307916     ASom    C    G        0      0        2 
  15  chr15_50307916     HCab    C    G        0      0        2 
  15  chr15_50307916     HPrz    C    G        0      0        2 
  15  chr15_50307916     ZBoe    C    G      0.5      1        2 
  15  chr15_50307916     ZGre    C    G        0      0        2 
  15  chr15_50307916     ZHar    C    G        0      0        2 
  15  chr15_50307916   Sample    C    G        0      0        2 
  15  chr15_50310302     AAsi    C    A        0      0        2 
  15  chr15_50310302     AKia    C    A        0      0        2 
  15  chr15_50310302     AOna    C    A        0      0        2 
  15  chr15_50310302     ASom    C    A        0      0        2 
  15  chr15_50310302     HCab    C    A        0      0        2 
  15  chr15_50310302     HPrz    C    A        0      0        2 
  15  chr15_50310302     ZBoe    C    A        0      0        2 
  15  chr15_50310302     ZGre    C    A      0.5      1        2 
  15  chr15_50310302     ZHar    C    A        0      0        2 
  15  chr15_50310302   Sample    C    A        0      0        2 
  15  chr15_50310877     AAsi    A    G        0      0        2 
  15  chr15_50310877     AKia    A    G        0      0        2 
  15  chr15_50310877     AOna    A    G        0      0        2 
  15  chr15_50310877     ASom    A    G        0      0        2 
  15  chr15_50310877     HCab    A    G        0      0        2 
  15  chr15_50310877     HPrz    A    G        0      0        2 
  15  chr15_50310877     ZBoe    A    G        0      0        2 
  15  chr15_50310877     ZGre    A    G      0.5      1        2 
  15  chr15_50310877     ZHar    A    G        0      0        2 
  15  chr15_50310877   Sample    A    G        0      0        2 
  15  chr15_50341292     AAsi    C    T        0      0        2 
  15  chr15_50341292     AKia    C    T        0      0        2 
  15  chr15_50341292     AOna    C    T        0      0        2 
  15  chr15_50341292     ASom    C    T        0      0        2 
  15  chr15_50341292     HCab    C    T        0      0        2 
  15  chr15_50341292     HPrz    C    T        1      2        2 
  15  chr15_50341292     ZBoe    C    T        0      0        2 
  15  chr15_50341292     ZGre    C    T        0      0        2 
  15  chr15_50341292     ZHar    C    T        0      0        2 
  15  chr15_50341292   Sample    C    T        0      0        2 
  15  chr15_50345529     AAsi    C    T        0      0        2 
  15  chr15_50345529     AKia    C    T        0      0        2 
  15  chr15_50345529     AOna    C    T        0      0        2 
  15  chr15_50345529     ASom    C    T        0      0        2 
  15  chr15_50345529     HCab    C    T        1      2        2 
  15  chr15_50345529     HPrz    C    T        1      2        2 
  15  chr15_50345529     ZBoe    C    T        0      0        2 
  15  chr15_50345529     ZGre    C    T        0      0        2 
  15  chr15_50345529     ZHar    C    T        0      0        2 
  15  chr15_50345529   Sample    C    T        0      0        2 
  15  chr15_50346889     AAsi    T    C        0      0        2 
  15  chr15_50346889     AKia    T    C        0      0        2 
  15  chr15_50346889     AOna    T    C        0      0        2 
  15  chr15_50346889     ASom    T    C        0      0        2 
  15  chr15_50346889     HCab    T    C        1      2        2 
  15  chr15_50346889     HPrz    T    C        0      0        2 
  15  chr15_50346889     ZBoe    T    C        0      0        2 
  15  chr15_50346889     ZGre    T    C        0      0        2 
  15  chr15_50346889     ZHar    T    C        0      0        2 
  15  chr15_50346889   Sample    T    C        0      0        2 
  15  chr15_50356940     AAsi    A    G        0      0        2 
  15  chr15_50356940     AKia    A    G        0      0        2 
  15  chr15_50356940     AOna    A    G      0.5      1        2 
  15  chr15_50356940     ASom    A    G        0      0        2 
  15  chr15_50356940     HCab    A    G        0      0        2 
  15  chr15_50356940     HPrz    A    G        0      0        2 
  15  chr15_50356940     ZBoe    A    G        0      0        2 
  15  chr15_50356940     ZGre    A    G        0      0        2 
  15  chr15_50356940     ZHar    A    G        0      0        2 
  15  chr15_50356940   Sample    A    G        0      0        2 
  15  chr15_50359197     AAsi    T    G        0      0        2 
  15  chr15_50359197     AKia    T    G        0      0        2 
  15  chr15_50359197     AOna    T    G        0      0        2 
  15  chr15_50359197     ASom    T    G        0      0        2 
  15  chr15_50359197     HCab    T    G        0      0        2 
  15  chr15_50359197     HPrz    T    G        0      0        2 
  15  chr15_50359197     ZBoe    T    G        0      0        2 
  15  chr15_50359197     ZGre    T    G        0      0        2 
  15  chr15_50359197     ZHar    T    G        1      2        2 
  15  chr15_50359197   Sample    T    G        0      0        2 
  15  chr15_50364187     AAsi    T    C        0      0        2 
  15  chr15_50364187     AKia    T    C        0      0        2 
  15  chr15_50364187     AOna    T    C        0      0        2 
  15  chr15_50364187     ASom    T    C        0      0        2 
  15  chr15_50364187     HCab    T    C        0      0        2 
  15  chr15_50364187     HPrz    T    C        0      0        2 
  15  chr15_50364187     ZBoe    T    C      0.5      1        2 
  15  chr15_50364187     ZGre    T    C        0      0        2 
  15  chr15_50364187     ZHar    T    C        0      0        2 
  15  chr15_50364187   Sample    T    C        1      2        2 
  15  chr15_50364680     AAsi    G    A        1      2        2 
  15  chr15_50364680     AKia    G    A        0      0        2 
  15  chr15_50364680     AOna    G    A        0      0        2 
  15  chr15_50364680     ASom    G    A        1      2        2 
  15  chr15_50364680     HCab    G    A        0      0        2 
  15  chr15_50364680     HPrz    G    A        0      0        2 
  15  chr15_50364680     ZBoe    G    A        0      0        2 
  15  chr15_50364680     ZGre    G    A        0      0        2 
  15  chr15_50364680     ZHar    G    A        0      0        2 
  15  chr15_50364680   Sample    G    A        1      2        2 
  15  chr15_50366656     AAsi    C    G        0      0        2 
  15  chr15_50366656     AKia    C    G      0.5      1        2 
  15  chr15_50366656     AOna    C    G        0      0        2 
  15  chr15_50366656     ASom    C    G        0      0        2 
  15  chr15_50366656     HCab    C    G        0      0        2 
  15  chr15_50366656     HPrz    C    G        0      0        2 
  15  chr15_50366656     ZBoe    C    G        0      0        2 
  15  chr15_50366656     ZGre    C    G        0      0        2 
  15  chr15_50366656     ZHar    C    G        0      0        2 
  15  chr15_50366656   Sample    C    G        0      0        2 
  15  chr15_50367733     AAsi    C    T        0      0        2 
  15  chr15_50367733     AKia    C    T        0      0        2 
  15  chr15_50367733     AOna    C    T      0.5      1        2 
  15  chr15_50367733     ASom    C    T        0      0        2 
  15  chr15_50367733     HCab    C    T        0      0        2 
  15  chr15_50367733     HPrz    C    T        0      0        2 
  15  chr15_50367733     ZBoe    C    T        0      0        2 
  15  chr15_50367733     ZGre    C    T        0      0        2 
  15  chr15_50367733     ZHar    C    T        0      0        2 
  15  chr15_50367733   Sample    C    T        0      0        2 
  15  chr15_50369377     AAsi    C    T        0      0        2 
  15  chr15_50369377     AKia    C    T      0.5      1        2 
  15  chr15_50369377     AOna    C    T        0      0        2 
  15  chr15_50369377     ASom    C    T        0      0        2 
  15  chr15_50369377     HCab    C    T        0      0        2 
  15  chr15_50369377     HPrz    C    T        0      0        2 
  15  chr15_50369377     ZBoe    C    T        0      0        2 
  15  chr15_50369377     ZGre    C    T        0      0        2 
  15  chr15_50369377     ZHar    C    T        0      0        2 
  15  chr15_50369377   Sample    C    T        0      0        2 
  15  chr15_50375038     AAsi    C    T        0      0        2 
  15  chr15_50375038     AKia    C    T        0      0        2 
  15  chr15_50375038     AOna    C    T        0      0        2 
  15  chr15_50375038     ASom    C    T        0      0        2 
  15  chr15_50375038     HCab    C    T        0      0        2 
  15  chr15_50375038     HPrz    C    T        0      0        2 
  15  chr15_50375038     ZBoe    C    T        0      0        2 
  15  chr15_50375038     ZGre    C    T        1      2        2 
  15  chr15_50375038     ZHar    C    T        0      0        2 
  15  chr15_50375038   Sample    C    T        0      0        2 
  15  chr15_50379955     AAsi    G    A        0      0        2 
  15  chr15_50379955     AKia    G    A        0      0        2 
  15  chr15_50379955     AOna    G    A        0      0        2 
  15  chr15_50379955     ASom    G    A        0      0        2 
  15  chr15_50379955     HCab    G    A        1      2        2 
  15  chr15_50379955     HPrz    G    A        1      2        2 
  15  chr15_50379955     ZBoe    G    A        0      0        2 
  15  chr15_50379955     ZGre    G    A        0      0        2 
  15  chr15_50379955     ZHar    G    A        0      0        2 
  15  chr15_50379955   Sample    G    A        0      0        2 
  15  chr15_50384458     AAsi    C    A        0      0        2 
  15  chr15_50384458     AKia    C    A        0      0        2 
  15  chr15_50384458     AOna    C    A        0      0        2 
  15  chr15_50384458     ASom    C    A        0      0        2 
  15  chr15_50384458     HCab    C    A        0      0        2 
  15  chr15_50384458     HPrz    C    A        0      0        2 
  15  chr15_50384458     ZBoe    C    A        0      0        2 
  15  chr15_50384458     ZGre    C    A        1      2        2 
  15  chr15_50384458     ZHar    C    A        0      0        2 
  15  chr15_50384458   Sample    C    A        0      0        2 
  15  chr15_50387236     AAsi    G    A        0      0        2 
  15  chr15_50387236     AKia    G    A        0      0        2 
  15  chr15_50387236     AOna    G    A        0      0        2 
  15  chr15_50387236     ASom    G    A        0      0        2 
  15  chr15_50387236     HCab    G    A        1      2        2 
  15  chr15_50387236     HPrz    G    A        1      2        2 
  15  chr15_50387236     ZBoe    G    A        0      0        2 
  15  chr15_50387236     ZGre    G    A        0      0        2 
  15  chr15_50387236     ZHar    G    A        0      0        2 
  15  chr15_50387236   Sample    G    A        0      0        2 
  15  chr15_50403206     AAsi    A    T        0      0        2 
  15  chr15_50403206     AKia    A    T        0      0        2 
  15  chr15_50403206     AOna    A    T        0      0        2 
  15  chr15_50403206     ASom    A    T        0      0        2 
  15  chr15_50403206     HCab    A    T        1      2        2 
  15  chr15_50403206     HPrz    A    T        1      2        2 
  15  chr15_50403206     ZBoe    A    T        0      0        2 
  15  chr15_50403206     ZGre    A    T        0      0        2 
  15  chr15_50403206     ZHar    A    T        0      0        2 
  15  chr15_50403206   Sample    A    T        0      0        2 
  15  chr15_50409321     AAsi    G    C        0      0        2 
  15  chr15_50409321     AKia    G    C        0      0        2 
  15  chr15_50409321     AOna    G    C        0      0        2 
  15  chr15_50409321     ASom    G    C        0      0        2 
  15  chr15_50409321     HCab    G    C        0      0        2 
  15  chr15_50409321     HPrz    G    C        0      0        2 
  15  chr15_50409321     ZBoe    G    C        0      0        2 
  15  chr15_50409321     ZGre    G    C      0.5      1        2 
  15  chr15_50409321     ZHar    G    C        0      0        2 
  15  chr15_50409321   Sample    G    C        0      0        2 
  15  chr15_50409490     AAsi    T    C        0      0        2 
  15  chr15_50409490     AKia    T    C        0      0        2 
  15  chr15_50409490     AOna    T    C        0      0        2 
  15  chr15_50409490     ASom    T    C        0      0        2 
  15  chr15_50409490     HCab    T    C        0      0        2 
  15  chr15_50409490     HPrz    T    C        0      0        2 
  15  chr15_50409490     ZBoe    T    C        0      0        2 
  15  chr15_50409490     ZGre    T    C        1      2        2 
  15  chr15_50409490     ZHar    T    C        0      0        2 
  15  chr15_50409490   Sample    T    C        0      0        2 
  15  chr15_50414442     AAsi    T    C        0      0        2 
  15  chr15_50414442     AKia    T    C        0      0        2 
  15  chr15_50414442     AOna    T    C        0      0        2 
  15  chr15_50414442     ASom    T    C        0      0        2 
  15  chr15_50414442     HCab    T    C        0      0        2 
  15  chr15_50414442     HPrz    T    C        0      0        2 
  15  chr15_50414442     ZBoe    T    C        0      0        2 
  15  chr15_50414442     ZGre    T    C        0      0        2 
  15  chr15_50414442     ZHar    T    C        1      2        2 
  15  chr15_50414442   Sample    T    C        0      0        2 
  15  chr15_50415022     AAsi    G    A        0      0        2 
  15  chr15_50415022     AKia    G    A        0      0        2 
  15  chr15_50415022     AOna    G    A        0      0        2 
  15  chr15_50415022     ASom    G    A        0      0        2 
  15  chr15_50415022     HCab    G    A        0      0        2 
  15  chr15_50415022     HPrz    G    A        0      0        2 
  15  chr15_50415022     ZBoe    G    A        0      0        2 
  15  chr15_50415022     ZGre    G    A        1      2        2 
  15  chr15_50415022     ZHar    G    A        0      0        2 
  15  chr15_50415022   Sample    G    A        0      0        2 
  15  chr15_50419547     AAsi    T    C        0      0        2 
  15  chr15_50419547     AKia    T    C        0      0        2 
  15  chr15_50419547     AOna    T    C      0.5      1        2 
  15  chr15_50419547     ASom    T    C        0      0        2 
  15  chr15_50419547     HCab    T    C        0      0        2 
  15  chr15_50419547     HPrz    T    C        0      0        2 
  15  chr15_50419547     ZBoe    T    C        0      0        2 
  15  chr15_50419547     ZGre    T    C        0      0        2 
  15  chr15_50419547     ZHar    T    C        0      0        2 
  15  chr15_50419547   Sample    T    C        0      0        2 
  15  chr15_50425215     AAsi    T    G        0      0        2 
  15  chr15_50425215     AKia    T    G        1      2        2 
  15  chr15_50425215     AOna    T    G      0.5      1        2 
  15  chr15_50425215     ASom    T    G        0      0        2 
  15  chr15_50425215     HCab    T    G        0      0        2 
  15  chr15_50425215     HPrz    T    G        0      0        2 
  15  chr15_50425215     ZBoe    T    G        0      0        2 
  15  chr15_50425215     ZGre    T    G        0      0        2 
  15  chr15_50425215     ZHar    T    G        0      0        2 
  15  chr15_50425215   Sample    T    G        0      0        2 
  15  chr15_50429734     AAsi    G    A        0      0        2 
  15  chr15_50429734     AKia    G    A        0      0        2 
  15  chr15_50429734     AOna    G    A        0      0        2 
  15  chr15_50429734     ASom    G    A        0      0        2 
  15  chr15_50429734     HCab    G    A        1      2        2 
  15  chr15_50429734     HPrz    G    A      0.5      1        2 
  15  chr15_50429734     ZBoe    G    A        0      0        2 
  15  chr15_50429734     ZGre    G    A        0      0        2 
  15  chr15_50429734     ZHar    G    A        0      0        2 
  15  chr15_50429734   Sample    G    A        0      0        2 
  15  chr15_50438470     AAsi    T    C        0      0        2 
  15  chr15_50438470     AKia    T    C        0      0        2 
  15  chr15_50438470     AOna    T    C        0      0        2 
  15  chr15_50438470     ASom    T    C        0      0        2 
  15  chr15_50438470     HCab    T    C        0      0        2 
  15  chr15_50438470     HPrz    T    C        0      0        2 
  15  chr15_50438470     ZBoe    T    C        1      2        2 
  15  chr15_50438470     ZGre    T    C        0      0        2 
  15  chr15_50438470     ZHar    T    C        0      0        2 
  15  chr15_50438470   Sample    T    C        0      0        2 
  15  chr15_50439475     AAsi    C    G      0.5      1        2 
  15  chr15_50439475     AKia    C    G        0      0        2 
  15  chr15_50439475     AOna    C    G        0      0        2 
  15  chr15_50439475     ASom    C    G        0      0        2 
  15  chr15_50439475     HCab    C    G        0      0        2 
  15  chr15_50439475     HPrz    C    G        0      0        2 
  15  chr15_50439475     ZBoe    C    G        0      0        2 
  15  chr15_50439475     ZGre    C    G        0      0        2 
  15  chr15_50439475     ZHar    C    G        0      0        2 
  15  chr15_50439475   Sample    C    G        0      0        2 
  15  chr15_50442741     AAsi    A    G        0      0        2 
  15  chr15_50442741     AKia    A    G        0      0        2 
  15  chr15_50442741     AOna    A    G        0      0        2 
  15  chr15_50442741     ASom    A    G        0      0        2 
  15  chr15_50442741     HCab    A    G        1      2        2 
  15  chr15_50442741     HPrz    A    G        1      2        2 
  15  chr15_50442741     ZBoe    A    G        0      0        2 
  15  chr15_50442741     ZGre    A    G        0      0        2 
  15  chr15_50442741     ZHar    A    G        0      0        2 
  15  chr15_50442741   Sample    A    G        0      0        2 
  15  chr15_50444457     AAsi    T    C        0      0        2 
  15  chr15_50444457     AKia    T    C        0      0        2 
  15  chr15_50444457     AOna    T    C        0      0        2 
  15  chr15_50444457     ASom    T    C        0      0        2 
  15  chr15_50444457     HCab    T    C        0      0        2 
  15  chr15_50444457     HPrz    T    C      0.5      1        2 
  15  chr15_50444457     ZBoe    T    C        0      0        2 
  15  chr15_50444457     ZGre    T    C        0      0        2 
  15  chr15_50444457     ZHar    T    C        0      0        2 
  15  chr15_50444457   Sample    T    C        0      0        2 
  15  chr15_50447010     AAsi    C    T        0      0        2 
  15  chr15_50447010     AKia    C    T        0      0        2 
  15  chr15_50447010     AOna    C    T        0      0        2 
  15  chr15_50447010     ASom    C    T        0      0        2 
  15  chr15_50447010     HCab    C    T        1      2        2 
  15  chr15_50447010     HPrz    C    T        1      2        2 
  15  chr15_50447010     ZBoe    C    T        0      0        2 
  15  chr15_50447010     ZGre    C    T        0      0        2 
  15  chr15_50447010     ZHar    C    T        0      0        2 
  15  chr15_50447010   Sample    C    T        0      0        2 
  15  chr15_50463532     AAsi    G    A        0      0        2 
  15  chr15_50463532     AKia    G    A        0      0        2 
  15  chr15_50463532     AOna    G    A        0      0        2 
  15  chr15_50463532     ASom    G    A        0      0        2 
  15  chr15_50463532     HCab    G    A        0      0        2 
  15  chr15_50463532     HPrz    G    A        0      0        2 
  15  chr15_50463532     ZBoe    G    A        0      0        2 
  15  chr15_50463532     ZGre    G    A        0      0        2 
  15  chr15_50463532     ZHar    G    A        1      2        2 
  15  chr15_50463532   Sample    G    A        0      0        2 
  15  chr15_50465741     AAsi    G    T        0      0        2 
  15  chr15_50465741     AKia    G    T        0      0        2 
  15  chr15_50465741     AOna    G    T        0      0        2 
  15  chr15_50465741     ASom    G    T        0      0        2 
  15  chr15_50465741     HCab    G    T      0.5      1        2 
  15  chr15_50465741     HPrz    G    T        0      0        2 
  15  chr15_50465741     ZBoe    G    T        0      0        2 
  15  chr15_50465741     ZGre    G    T        0      0        2 
  15  chr15_50465741     ZHar    G    T        0      0        2 
  15  chr15_50465741   Sample    G    T        0      0        2 
  15  chr15_50466498     AAsi    T    C      0.5      1        2 
  15  chr15_50466498     AKia    T    C        0      0        2 
  15  chr15_50466498     AOna    T    C        0      0        2 
  15  chr15_50466498     ASom    T    C        0      0        2 
  15  chr15_50466498     HCab    T    C        0      0        2 
  15  chr15_50466498     HPrz    T    C        0      0        2 
  15  chr15_50466498     ZBoe    T    C        0      0        2 
  15  chr15_50466498     ZGre    T    C        0      0        2 
  15  chr15_50466498     ZHar    T    C        0      0        2 
  15  chr15_50466498   Sample    T    C        0      0        2 
  15  chr15_50466651     AAsi    C    A        0      0        2 
  15  chr15_50466651     AKia    C    A        0      0        2 
  15  chr15_50466651     AOna    C    A        0      0        2 
  15  chr15_50466651     ASom    C    A        0      0        2 
  15  chr15_50466651     HCab    C    A        1      2        2 
  15  chr15_50466651     HPrz    C    A        1      2        2 
  15  chr15_50466651     ZBoe    C    A      0.5      1        2 
  15  chr15_50466651     ZGre    C    A        1      2        2 
  15  chr15_50466651     ZHar    C    A        1      2        2 
  15  chr15_50466651   Sample    C    A        0      0        2 
  15  chr15_50468429     AAsi    C    G        0      0        2 
  15  chr15_50468429     AKia    C    G        0      0        2 
  15  chr15_50468429     AOna    C    G        0      0        2 
  15  chr15_50468429     ASom    C    G        0      0        2 
  15  chr15_50468429     HCab    C    G        0      0        2 
  15  chr15_50468429     HPrz    C    G        0      0        2 
  15  chr15_50468429     ZBoe    C    G      0.5      1        2 
  15  chr15_50468429     ZGre    C    G        0      0        2 
  15  chr15_50468429     ZHar    C    G        0      0        2 
  15  chr15_50468429   Sample    C    G        0      0        2 
  15  chr15_50469486     AAsi    C    T        0      0        2 
  15  chr15_50469486     AKia    C    T        0      0        2 
  15  chr15_50469486     AOna    C    T      0.5      1        2 
  15  chr15_50469486     ASom    C    T        0      0        2 
  15  chr15_50469486     HCab    C    T        0      0        2 
  15  chr15_50469486     HPrz    C    T        0      0        2 
  15  chr15_50469486     ZBoe    C    T        0      0        2 
  15  chr15_50469486     ZGre    C    T        0      0        2 
  15  chr15_50469486     ZHar    C    T        0      0        2 
  15  chr15_50469486   Sample    C    T        0      0        2 
  15  chr15_50478196     AAsi    A    G        0      0        2 
  15  chr15_50478196     AKia    A    G        0      0        2 
  15  chr15_50478196     AOna    A    G        0      0        2 
  15  chr15_50478196     ASom    A    G        0      0        2 
  15  chr15_50478196     HCab    A    G        0      0        2 
  15  chr15_50478196     HPrz    A    G        0      0        2 
  15  chr15_50478196     ZBoe    A    G        1      2        2 
  15  chr15_50478196     ZGre    A    G        0      0        2 
  15  chr15_50478196     ZHar    A    G        0      0        2 
  15  chr15_50478196   Sample    A    G        0      0        2 
  15  chr15_50481123     AAsi    T    C        0      0        2 
  15  chr15_50481123     AKia    T    C        0      0        2 
  15  chr15_50481123     AOna    T    C        0      0        2 
  15  chr15_50481123     ASom    T    C        0      0        2 
  15  chr15_50481123     HCab    T    C        0      0        2 
  15  chr15_50481123     HPrz    T    C        0      0        2 
  15  chr15_50481123     ZBoe    T    C      0.5      1        2 
  15  chr15_50481123     ZGre    T    C        0      0        2 
  15  chr15_50481123     ZHar    T    C        0      0        2 
  15  chr15_50481123   Sample    T    C        0      0        2 
  15  chr15_50484042     AAsi    G    A        0      0        2 
  15  chr15_50484042     AKia    G    A        0      0        2 
  15  chr15_50484042     AOna    G    A        0      0        2 
  15  chr15_50484042     ASom    G    A        0      0        2 
  15  chr15_50484042     HCab    G    A        1      2        2 
  15  chr15_50484042     HPrz    G    A        1      2        2 
  15  chr15_50484042     ZBoe    G    A        0      0        2 
  15  chr15_50484042     ZGre    G    A        0      0        2 
  15  chr15_50484042     ZHar    G    A        0      0        2 
  15  chr15_50484042   Sample    G    A        0      0        2 
  15  chr15_50494502     AAsi    G    A        0      0        2 
  15  chr15_50494502     AKia    G    A        0      0        2 
  15  chr15_50494502     AOna    G    A      0.5      1        2 
  15  chr15_50494502     ASom    G    A        0      0        2 
  15  chr15_50494502     HCab    G    A        0      0        2 
  15  chr15_50494502     HPrz    G    A        0      0        2 
  15  chr15_50494502     ZBoe    G    A        0      0        2 
  15  chr15_50494502     ZGre    G    A        0      0        2 
  15  chr15_50494502     ZHar    G    A        0      0        2 
  15  chr15_50494502   Sample    G    A        0      0        2 
  15  chr15_50497211     AAsi    C    T        0      0        2 
  15  chr15_50497211     AKia    C    T        0      0        2 
  15  chr15_50497211     AOna    C    T        0      0        2 
  15  chr15_50497211     ASom    C    T        0      0        2 
  15  chr15_50497211     HCab    C    T        1      2        2 
  15  chr15_50497211     HPrz    C    T        1      2        2 
  15  chr15_50497211     ZBoe    C    T        0      0        2 
  15  chr15_50497211     ZGre    C    T        0      0        2 
  15  chr15_50497211     ZHar    C    T        0      0        2 
  15  chr15_50497211   Sample    C    T        0      0        2 
  15  chr15_50499958     AAsi    C    G        0      0        2 
  15  chr15_50499958     AKia    C    G        0      0        2 
  15  chr15_50499958     AOna    C    G        0      0        2 
  15  chr15_50499958     ASom    C    G        0      0        2 
  15  chr15_50499958     HCab    C    G        0      0        2 
  15  chr15_50499958     HPrz    C    G        0      0        2 
  15  chr15_50499958     ZBoe    C    G      0.5      1        2 
  15  chr15_50499958     ZGre    C    G        0      0        2 
  15  chr15_50499958     ZHar    C    G        0      0        2 
  15  chr15_50499958   Sample    C    G        0      0        2 
  15  chr15_50518918     AAsi    T    C        0      0        2 
  15  chr15_50518918     AKia    T    C        0      0        2 
  15  chr15_50518918     AOna    T    C        0      0        2 
  15  chr15_50518918     ASom    T    C        0      0        2 
  15  chr15_50518918     HCab    T    C        0      0        2 
  15  chr15_50518918     HPrz    T    C        0      0        2 
  15  chr15_50518918     ZBoe    T    C        0      0        2 
  15  chr15_50518918     ZGre    T    C        0      0        2 
  15  chr15_50518918     ZHar    T    C        1      2        2 
  15  chr15_50518918   Sample    T    C        0      0        2 
  15  chr15_50528407     AAsi    G    A        0      0        2 
  15  chr15_50528407     AKia    G    A        0      0        2 
  15  chr15_50528407     AOna    G    A        0      0        2 
  15  chr15_50528407     ASom    G    A        0      0        2 
  15  chr15_50528407     HCab    G    A        0      0        2 
  15  chr15_50528407     HPrz    G    A        0      0        2 
  15  chr15_50528407     ZBoe    G    A        0      0        2 
  15  chr15_50528407     ZGre    G    A        1      2        2 
  15  chr15_50528407     ZHar    G    A        0      0        2 
  15  chr15_50528407   Sample    G    A        0      0        2 
  15  chr15_50534028     AAsi    T    C        0      0        2 
  15  chr15_50534028     AKia    T    C        0      0        2 
  15  chr15_50534028     AOna    T    C      0.5      1        2 
  15  chr15_50534028     ASom    T    C        0      0        2 
  15  chr15_50534028     HCab    T    C        0      0        2 
  15  chr15_50534028     HPrz    T    C        0      0        2 
  15  chr15_50534028     ZBoe    T    C        0      0        2 
  15  chr15_50534028     ZGre    T    C        0      0        2 
  15  chr15_50534028     ZHar    T    C        0      0        2 
  15  chr15_50534028   Sample    T    C        0      0        2 
  15  chr15_50541542     AAsi    T    A        0      0        2 
  15  chr15_50541542     AKia    T    A        0      0        2 
  15  chr15_50541542     AOna    T    A        0      0        2 
  15  chr15_50541542     ASom    T    A        0      0        2 
  15  chr15_50541542     HCab    T    A        0      0        2 
  15  chr15_50541542     HPrz    T    A        0      0        2 
  15  chr15_50541542     ZBoe    T    A      0.5      1        2 
  15  chr15_50541542     ZGre    T    A        0      0        2 
  15  chr15_50541542     ZHar    T    A        0      0        2 
  15  chr15_50541542   Sample    T    A        0      0        2 
  15  chr15_50548153     AAsi    T    G        0      0        2 
  15  chr15_50548153     AKia    T    G        0      0        2 
  15  chr15_50548153     AOna    T    G        0      0        2 
  15  chr15_50548153     ASom    T    G        0      0        2 
  15  chr15_50548153     HCab    T    G        0      0        2 
  15  chr15_50548153     HPrz    T    G      0.5      1        2 
  15  chr15_50548153     ZBoe    T    G        0      0        2 
  15  chr15_50548153     ZGre    T    G        0      0        2 
  15  chr15_50548153     ZHar    T    G        0      0        2 
  15  chr15_50548153   Sample    T    G        0      0        2 
  15  chr15_50553402     AAsi    A    G      0.5      1        2 
  15  chr15_50553402     AKia    A    G        0      0        2 
  15  chr15_50553402     AOna    A    G        0      0        2 
  15  chr15_50553402     ASom    A    G        1      2        2 
  15  chr15_50553402     HCab    A    G        0      0        2 
  15  chr15_50553402     HPrz    A    G        0      0        2 
  15  chr15_50553402     ZBoe    A    G        0      0        2 
  15  chr15_50553402     ZGre    A    G        0      0        2 
  15  chr15_50553402     ZHar    A    G        0      0        2 
  15  chr15_50553402   Sample    A    G        1      2        2 
  15  chr15_50560299     AAsi    A    C        0      0        2 
  15  chr15_50560299     AKia    A    C        0      0        2 
  15  chr15_50560299     AOna    A    C        0      0        2 
  15  chr15_50560299     ASom    A    C        0      0        2 
  15  chr15_50560299     HCab    A    C        0      0        2 
  15  chr15_50560299     HPrz    A    C      0.5      1        2 
  15  chr15_50560299     ZBoe    A    C        0      0        2 
  15  chr15_50560299     ZGre    A    C        0      0        2 
  15  chr15_50560299     ZHar    A    C        0      0        2 
  15  chr15_50560299   Sample    A    C        0      0        2 
  15  chr15_50567206     AAsi    C    A        0      0        2 
  15  chr15_50567206     AKia    C    A        0      0        2 
  15  chr15_50567206     AOna    C    A      0.5      1        2 
  15  chr15_50567206     ASom    C    A        0      0        2 
  15  chr15_50567206     HCab    C    A        0      0        2 
  15  chr15_50567206     HPrz    C    A        0      0        2 
  15  chr15_50567206     ZBoe    C    A        0      0        2 
  15  chr15_50567206     ZGre    C    A        0      0        2 
  15  chr15_50567206     ZHar    C    A        0      0        2 
  15  chr15_50567206   Sample    C    A        0      0        2 
  15  chr15_50568082     AAsi    C    T        0      0        2 
  15  chr15_50568082     AKia    C    T        0      0        2 
  15  chr15_50568082     AOna    C    T      0.5      1        2 
  15  chr15_50568082     ASom    C    T        0      0        2 
  15  chr15_50568082     HCab    C    T        0      0        2 
  15  chr15_50568082     HPrz    C    T        0      0        2 
  15  chr15_50568082     ZBoe    C    T        0      0        2 
  15  chr15_50568082     ZGre    C    T        0      0        2 
  15  chr15_50568082     ZHar    C    T        0      0        2 
  15  chr15_50568082   Sample    C    T        0      0        2 
  15  chr15_50568390     AAsi    C    A        0      0        2 
  15  chr15_50568390     AKia    C    A        1      2        2 
  15  chr15_50568390     AOna    C    A        0      0        2 
  15  chr15_50568390     ASom    C    A        0      0        2 
  15  chr15_50568390     HCab    C    A        0      0        2 
  15  chr15_50568390     HPrz    C    A        0      0        2 
  15  chr15_50568390     ZBoe    C    A        0      0        2 
  15  chr15_50568390     ZGre    C    A        0      0        2 
  15  chr15_50568390     ZHar    C    A        0      0        2 
  15  chr15_50568390   Sample    C    A        0      0        2 
  15  chr15_50576577     AAsi    T    G        0      0        2 
  15  chr15_50576577     AKia    T    G        0      0        2 
  15  chr15_50576577     AOna    T    G        0      0        2 
  15  chr15_50576577     ASom    T    G        0      0        2 
  15  chr15_50576577     HCab    T    G        0      0        2 
  15  chr15_50576577     HPrz    T    G        1      2        2 
  15  chr15_50576577     ZBoe    T    G        0      0        2 
  15  chr15_50576577     ZGre    T    G        0      0        2 
  15  chr15_50576577     ZHar    T    G        0      0        2 
  15  chr15_50576577   Sample    T    G        0      0        2 
  15  chr15_50577906     AAsi    G    A        0      0        2 
  15  chr15_50577906     AKia    G    A        0      0        2 
  15  chr15_50577906     AOna    G    A      0.5      1        2 
  15  chr15_50577906     ASom    G    A        0      0        2 
  15  chr15_50577906     HCab    G    A        0      0        2 
  15  chr15_50577906     HPrz    G    A        0      0        2 
  15  chr15_50577906     ZBoe    G    A        0      0        2 
  15  chr15_50577906     ZGre    G    A        0      0        2 
  15  chr15_50577906     ZHar    G    A        0      0        2 
  15  chr15_50577906   Sample    G    A        0      0        2 
  15  chr15_50580595     AAsi    G    A        0      0        2 
  15  chr15_50580595     AKia    G    A        1      2        2 
  15  chr15_50580595     AOna    G    A        0      0        2 
  15  chr15_50580595     ASom    G    A        0      0        2 
  15  chr15_50580595     HCab    G    A        0      0        2 
  15  chr15_50580595     HPrz    G    A        0      0        2 
  15  chr15_50580595     ZBoe    G    A        0      0        2 
  15  chr15_50580595     ZGre    G    A        0      0        2 
  15  chr15_50580595     ZHar    G    A        0      0        2 
  15  chr15_50580595   Sample    G    A        0      0        2 
  15  chr15_50592908     AAsi    T    C        0      0        2 
  15  chr15_50592908     AKia    T    C        0      0        2 
  15  chr15_50592908     AOna    T    C      0.5      1        2 
  15  chr15_50592908     ASom    T    C        0      0        2 
  15  chr15_50592908     HCab    T    C        0      0        2 
  15  chr15_50592908     HPrz    T    C        0      0        2 
  15  chr15_50592908     ZBoe    T    C        0      0        2 
  15  chr15_50592908     ZGre    T    C        0      0        2 
  15  chr15_50592908     ZHar    T    C        0      0        2 
  15  chr15_50592908   Sample    T    C        0      0        2 
  15  chr15_50614505     AAsi    C    A        0      0        2 
  15  chr15_50614505     AKia    C    A        0      0        2 
  15  chr15_50614505     AOna    C    A        0      0        2 
  15  chr15_50614505     ASom    C    A        0      0        2 
  15  chr15_50614505     HCab    C    A        0      0        2 
  15  chr15_50614505     HPrz    C    A        0      0        2 
  15  chr15_50614505     ZBoe    C    A        0      0        2 
  15  chr15_50614505     ZGre    C    A        1      2        2 
  15  chr15_50614505     ZHar    C    A        0      0        2 
  15  chr15_50614505   Sample    C    A        0      0        2 
  15  chr15_50618824     AAsi    T    A      0.5      1        2 
  15  chr15_50618824     AKia    T    A        0      0        2 
  15  chr15_50618824     AOna    T    A        0      0        2 
  15  chr15_50618824     ASom    T    A        0      0        2 
  15  chr15_50618824     HCab    T    A        0      0        2 
  15  chr15_50618824     HPrz    T    A        0      0        2 
  15  chr15_50618824     ZBoe    T    A        0      0        2 
  15  chr15_50618824     ZGre    T    A        0      0        2 
  15  chr15_50618824     ZHar    T    A        0      0        2 
  15  chr15_50618824   Sample    T    A        1      2        2 
  15  chr15_50622634     AAsi    A    G        0      0        2 
  15  chr15_50622634     AKia    A    G        0      0        2 
  15  chr15_50622634     AOna    A    G        0      0        2 
  15  chr15_50622634     ASom    A    G        0      0        2 
  15  chr15_50622634     HCab    A    G        1      2        2 
  15  chr15_50622634     HPrz    A    G        1      2        2 
  15  chr15_50622634     ZBoe    A    G        0      0        2 
  15  chr15_50622634     ZGre    A    G        0      0        2 
  15  chr15_50622634     ZHar    A    G        0      0        2 
  15  chr15_50622634   Sample    A    G        0      0        2 
  15  chr15_50641050     AAsi    T    C        0      0        2 
  15  chr15_50641050     AKia    T    C      0.5      1        2 
  15  chr15_50641050     AOna    T    C        0      0        2 
  15  chr15_50641050     ASom    T    C        0      0        2 
  15  chr15_50641050     HCab    T    C        0      0        2 
  15  chr15_50641050     HPrz    T    C        0      0        2 
  15  chr15_50641050     ZBoe    T    C        0      0        2 
  15  chr15_50641050     ZGre    T    C        0      0        2 
  15  chr15_50641050     ZHar    T    C        0      0        2 
  15  chr15_50641050   Sample    T    C        0      0        2 
  15  chr15_50657583     AAsi    C    A        0      0        2 
  15  chr15_50657583     AKia    C    A        0      0        2 
  15  chr15_50657583     AOna    C    A        0      0        2 
  15  chr15_50657583     ASom    C    A        0      0        2 
  15  chr15_50657583     HCab    C    A        1      2        2 
  15  chr15_50657583     HPrz    C    A        1      2        2 
  15  chr15_50657583     ZBoe    C    A        0      0        2 
  15  chr15_50657583     ZGre    C    A        0      0        2 
  15  chr15_50657583     ZHar    C    A        0      0        2 
  15  chr15_50657583   Sample    C    A        0      0        2 
  15  chr15_50664287     AAsi    A    G        0      0        2 
  15  chr15_50664287     AKia    A    G        0      0        2 
  15  chr15_50664287     AOna    A    G        0      0        2 
  15  chr15_50664287     ASom    A    G        0      0        2 
  15  chr15_50664287     HCab    A    G        1      2        2 
  15  chr15_50664287     HPrz    A    G        1      2        2 
  15  chr15_50664287     ZBoe    A    G        0      0        2 
  15  chr15_50664287     ZGre    A    G        0      0        2 
  15  chr15_50664287     ZHar    A    G        0      0        2 
  15  chr15_50664287   Sample    A    G        0      0        2 
  15  chr15_50665693     AAsi    G    A      0.5      1        2 
  15  chr15_50665693     AKia    G    A        0      0        2 
  15  chr15_50665693     AOna    G    A        0      0        2 
  15  chr15_50665693     ASom    G    A        0      0        2 
  15  chr15_50665693     HCab    G    A        0      0        2 
  15  chr15_50665693     HPrz    G    A        0      0        2 
  15  chr15_50665693     ZBoe    G    A        0      0        2 
  15  chr15_50665693     ZGre    G    A        0      0        2 
  15  chr15_50665693     ZHar    G    A        0      0        2 
  15  chr15_50665693   Sample    G    A        1      2        2 
  15  chr15_50673415     AAsi    C    T        0      0        2 
  15  chr15_50673415     AKia    C    T        0      0        2 
  15  chr15_50673415     AOna    C    T        0      0        2 
  15  chr15_50673415     ASom    C    T        0      0        2 
  15  chr15_50673415     HCab    C    T        0      0        2 
  15  chr15_50673415     HPrz    C    T        0      0        2 
  15  chr15_50673415     ZBoe    C    T        0      0        2 
  15  chr15_50673415     ZGre    C    T        0      0        2 
  15  chr15_50673415     ZHar    C    T      0.5      1        2 
  15  chr15_50673415   Sample    C    T        0      0        2 
  15  chr15_50676381     AAsi    G    A        0      0        2 
  15  chr15_50676381     AKia    G    A      0.5      1        2 
  15  chr15_50676381     AOna    G    A        0      0        2 
  15  chr15_50676381     ASom    G    A        0      0        2 
  15  chr15_50676381     HCab    G    A        0      0        2 
  15  chr15_50676381     HPrz    G    A        0      0        2 
  15  chr15_50676381     ZBoe    G    A        0      0        2 
  15  chr15_50676381     ZGre    G    A        0      0        2 
  15  chr15_50676381     ZHar    G    A        0      0        2 
  15  chr15_50676381   Sample    G    A        0      0        2 
  15  chr15_50682716     AAsi    G    A        1      2        2 
  15  chr15_50682716     AKia    G    A        0      0        2 
  15  chr15_50682716     AOna    G    A        0      0        2 
  15  chr15_50682716     ASom    G    A        1      2        2 
  15  chr15_50682716     HCab    G    A        0      0        2 
  15  chr15_50682716     HPrz    G    A        0      0        2 
  15  chr15_50682716     ZBoe    G    A        0      0        2 
  15  chr15_50682716     ZGre    G    A        0      0        2 
  15  chr15_50682716     ZHar    G    A        0      0        2 
  15  chr15_50682716   Sample    G    A        1      2        2 
  15  chr15_50689169     AAsi    T    C        0      0        2 
  15  chr15_50689169     AKia    T    C        0      0        2 
  15  chr15_50689169     AOna    T    C        0      0        2 
  15  chr15_50689169     ASom    T    C        0      0        2 
  15  chr15_50689169     HCab    T    C        1      2        2 
  15  chr15_50689169     HPrz    T    C        1      2        2 
  15  chr15_50689169     ZBoe    T    C        0      0        2 
  15  chr15_50689169     ZGre    T    C        0      0        2 
  15  chr15_50689169     ZHar    T    C        0      0        2 
  15  chr15_50689169   Sample    T    C        0      0        2 
  15  chr15_50694047     AAsi    G    A        0      0        2 
  15  chr15_50694047     AKia    G    A        0      0        2 
  15  chr15_50694047     AOna    G    A        0      0        2 
  15  chr15_50694047     ASom    G    A        0      0        2 
  15  chr15_50694047     HCab    G    A      0.5      1        2 
  15  chr15_50694047     HPrz    G    A      0.5      1        2 
  15  chr15_50694047     ZBoe    G    A        0      0        2 
  15  chr15_50694047     ZGre    G    A        0      0        2 
  15  chr15_50694047     ZHar    G    A        0      0        2 
  15  chr15_50694047   Sample    G    A        0      0        2 
  15  chr15_50697914     AAsi    G    A        0      0        2 
  15  chr15_50697914     AKia    G    A        0      0        2 
  15  chr15_50697914     AOna    G    A      0.5      1        2 
  15  chr15_50697914     ASom    G    A        0      0        2 
  15  chr15_50697914     HCab    G    A        0      0        2 
  15  chr15_50697914     HPrz    G    A        0      0        2 
  15  chr15_50697914     ZBoe    G    A        0      0        2 
  15  chr15_50697914     ZGre    G    A        0      0        2 
  15  chr15_50697914     ZHar    G    A        0      0        2 
  15  chr15_50697914   Sample    G    A        0      0        2 
  15  chr15_50702606     AAsi    T    C      0.5      1        2 
  15  chr15_50702606     AKia    T    C        0      0        2 
  15  chr15_50702606     AOna    T    C        0      0        2 
  15  chr15_50702606     ASom    T    C        1      2        2 
  15  chr15_50702606     HCab    T    C        0      0        2 
  15  chr15_50702606     HPrz    T    C        0      0        2 
  15  chr15_50702606     ZBoe    T    C        0      0        2 
  15  chr15_50702606     ZGre    T    C        0      0        2 
  15  chr15_50702606     ZHar    T    C        0      0        2 
  15  chr15_50702606   Sample    T    C        1      2        2 
  15  chr15_50711966     AAsi    A    G        0      0        2 
  15  chr15_50711966     AKia    A    G        0      0        2 
  15  chr15_50711966     AOna    A    G        0      0        2 
  15  chr15_50711966     ASom    A    G        0      0        2 
  15  chr15_50711966     HCab    A    G        0      0        2 
  15  chr15_50711966     HPrz    A    G        0      0        2 
  15  chr15_50711966     ZBoe    A    G        0      0        2 
  15  chr15_50711966     ZGre    A    G        0      0        2 
  15  chr15_50711966     ZHar    A    G        1      2        2 
  15  chr15_50711966   Sample    A    G        0      0        2 
  15  chr15_50712368     AAsi    C    A        0      0        2 
  15  chr15_50712368     AKia    C    A        0      0        2 
  15  chr15_50712368     AOna    C    A        0      0        2 
  15  chr15_50712368     ASom    C    A        0      0        2 
  15  chr15_50712368     HCab    C    A      0.5      1        2 
  15  chr15_50712368     HPrz    C    A      0.5      1        2 
  15  chr15_50712368     ZBoe    C    A        0      0        2 
  15  chr15_50712368     ZGre    C    A        0      0        2 
  15  chr15_50712368     ZHar    C    A        0      0        2 
  15  chr15_50712368   Sample    C    A        0      0        2 
  15  chr15_50715262     AAsi    A    G        0      0        2 
  15  chr15_50715262     AKia    A    G        1      2        2 
  15  chr15_50715262     AOna    A    G        0      0        2 
  15  chr15_50715262     ASom    A    G        0      0        2 
  15  chr15_50715262     HCab    A    G        0      0        2 
  15  chr15_50715262     HPrz    A    G        0      0        2 
  15  chr15_50715262     ZBoe    A    G        0      0        2 
  15  chr15_50715262     ZGre    A    G        0      0        2 
  15  chr15_50715262     ZHar    A    G        0      0        2 
  15  chr15_50715262   Sample    A    G        0      0        2 
  15  chr15_50721946     AAsi    T    C        0      0        2 
  15  chr15_50721946     AKia    T    C        0      0        2 
  15  chr15_50721946     AOna    T    C        0      0        2 
  15  chr15_50721946     ASom    T    C        0      0        2 
  15  chr15_50721946     HCab    T    C      0.5      1        2 
  15  chr15_50721946     HPrz    T    C      0.5      1        2 
  15  chr15_50721946     ZBoe    T    C        0      0        2 
  15  chr15_50721946     ZGre    T    C        0      0        2 
  15  chr15_50721946     ZHar    T    C        0      0        2 
  15  chr15_50721946   Sample    T    C        0      0        2 
  15  chr15_50731500     AAsi    G    A        0      0        2 
  15  chr15_50731500     AKia    G    A      0.5      1        2 
  15  chr15_50731500     AOna    G    A        0      0        2 
  15  chr15_50731500     ASom    G    A        0      0        2 
  15  chr15_50731500     HCab    G    A        0      0        2 
  15  chr15_50731500     HPrz    G    A        0      0        2 
  15  chr15_50731500     ZBoe    G    A        0      0        2 
  15  chr15_50731500     ZGre    G    A        0      0        2 
  15  chr15_50731500     ZHar    G    A        0      0        2 
  15  chr15_50731500   Sample    G    A        0      0        2 
  15  chr15_50732890     AAsi    T    C        0      0        2 
  15  chr15_50732890     AKia    T    C        0      0        2 
  15  chr15_50732890     AOna    T    C        0      0        2 
  15  chr15_50732890     ASom    T    C        0      0        2 
  15  chr15_50732890     HCab    T    C        0      0        2 
  15  chr15_50732890     HPrz    T    C        0      0        2 
  15  chr15_50732890     ZBoe    T    C      0.5      1        2 
  15  chr15_50732890     ZGre    T    C        0      0        2 
  15  chr15_50732890     ZHar    T    C        0      0        2 
  15  chr15_50732890   Sample    T    C        0      0        2 
  15  chr15_50733879     AAsi    G    A      0.5      1        2 
  15  chr15_50733879     AKia    G    A        0      0        2 
  15  chr15_50733879     AOna    G    A        0      0        2 
  15  chr15_50733879     ASom    G    A        0      0        2 
  15  chr15_50733879     HCab    G    A        0      0        2 
  15  chr15_50733879     HPrz    G    A        0      0        2 
  15  chr15_50733879     ZBoe    G    A        0      0        2 
  15  chr15_50733879     ZGre    G    A        0      0        2 
  15  chr15_50733879     ZHar    G    A        0      0        2 
  15  chr15_50733879   Sample    G    A        0      0        2 
  15  chr15_50734871     AAsi    G    A        0      0        2 
  15  chr15_50734871     AKia    G    A        0      0        2 
  15  chr15_50734871     AOna    G    A        0      0        2 
  15  chr15_50734871     ASom    G    A        0      0        2 
  15  chr15_50734871     HCab    G    A        1      2        2 
  15  chr15_50734871     HPrz    G    A        1      2        2 
  15  chr15_50734871     ZBoe    G    A        0      0        2 
  15  chr15_50734871     ZGre    G    A        0      0        2 
  15  chr15_50734871     ZHar    G    A        0      0        2 
  15  chr15_50734871   Sample    G    A        0      0        2 
  15  chr15_50739558     AAsi    A    G      0.5      1        2 
  15  chr15_50739558     AKia    A    G        0      0        2 
  15  chr15_50739558     AOna    A    G        0      0        2 
  15  chr15_50739558     ASom    A    G        0      0        2 
  15  chr15_50739558     HCab    A    G        0      0        2 
  15  chr15_50739558     HPrz    A    G        0      0        2 
  15  chr15_50739558     ZBoe    A    G        0      0        2 
  15  chr15_50739558     ZGre    A    G        0      0        2 
  15  chr15_50739558     ZHar    A    G        0      0        2 
  15  chr15_50739558   Sample    A    G        0      0        2 
  15  chr15_50744815     AAsi    A    G        0      0        2 
  15  chr15_50744815     AKia    A    G        1      2        2 
  15  chr15_50744815     AOna    A    G        0      0        2 
  15  chr15_50744815     ASom    A    G        0      0        2 
  15  chr15_50744815     HCab    A    G        0      0        2 
  15  chr15_50744815     HPrz    A    G        0      0        2 
  15  chr15_50744815     ZBoe    A    G        0      0        2 
  15  chr15_50744815     ZGre    A    G        0      0        2 
  15  chr15_50744815     ZHar    A    G        0      0        2 
  15  chr15_50744815   Sample    A    G        0      0        2 
  15  chr15_50745689     AAsi    T    C        0      0        2 
  15  chr15_50745689     AKia    T    C        0      0        2 
  15  chr15_50745689     AOna    T    C        0      0        2 
  15  chr15_50745689     ASom    T    C        0      0        2 
  15  chr15_50745689     HCab    T    C        1      2        2 
  15  chr15_50745689     HPrz    T    C        1      2        2 
  15  chr15_50745689     ZBoe    T    C        0      0        2 
  15  chr15_50745689     ZGre    T    C        0      0        2 
  15  chr15_50745689     ZHar    T    C        0      0        2 
  15  chr15_50745689   Sample    T    C        0      0        2 
  15  chr15_50749621     AAsi    C    T        0      0        2 
  15  chr15_50749621     AKia    C    T        0      0        2 
  15  chr15_50749621     AOna    C    T      0.5      1        2 
  15  chr15_50749621     ASom    C    T        0      0        2 
  15  chr15_50749621     HCab    C    T        0      0        2 
  15  chr15_50749621     HPrz    C    T        0      0        2 
  15  chr15_50749621     ZBoe    C    T        0      0        2 
  15  chr15_50749621     ZGre    C    T        0      0        2 
  15  chr15_50749621     ZHar    C    T        0      0        2 
  15  chr15_50749621   Sample    C    T        0      0        2 
  15  chr15_50760163     AAsi    G    A        0      0        2 
  15  chr15_50760163     AKia    G    A        1      2        2 
  15  chr15_50760163     AOna    G    A        1      2        2 
  15  chr15_50760163     ASom    G    A        0      0        2 
  15  chr15_50760163     HCab    G    A        0      0        2 
  15  chr15_50760163     HPrz    G    A        0      0        2 
  15  chr15_50760163     ZBoe    G    A        0      0        2 
  15  chr15_50760163     ZGre    G    A        0      0        2 
  15  chr15_50760163     ZHar    G    A        0      0        2 
  15  chr15_50760163   Sample    G    A        0      0        2 
  15  chr15_50766973     AAsi    T    A        0      0        2 
  15  chr15_50766973     AKia    T    A        0      0        2 
  15  chr15_50766973     AOna    T    A        0      0        2 
  15  chr15_50766973     ASom    T    A        0      0        2 
  15  chr15_50766973     HCab    T    A        0      0        2 
  15  chr15_50766973     HPrz    T    A        0      0        2 
  15  chr15_50766973     ZBoe    T    A      0.5      1        2 
  15  chr15_50766973     ZGre    T    A        0      0        2 
  15  chr15_50766973     ZHar    T    A        0      0        2 
  15  chr15_50766973   Sample    T    A        0      0        2 
  15  chr15_50771595     AAsi    C    T      0.5      1        2 
  15  chr15_50771595     AKia    C    T        0      0        2 
  15  chr15_50771595     AOna    C    T        0      0        2 
  15  chr15_50771595     ASom    C    T        0      0        2 
  15  chr15_50771595     HCab    C    T        0      0        2 
  15  chr15_50771595     HPrz    C    T        0      0        2 
  15  chr15_50771595     ZBoe    C    T        0      0        2 
  15  chr15_50771595     ZGre    C    T        0      0        2 
  15  chr15_50771595     ZHar    C    T        0      0        2 
  15  chr15_50771595   Sample    C    T        0      0        2 
  15  chr15_50773508     AAsi    A    G        0      0        2 
  15  chr15_50773508     AKia    A    G        1      2        2 
  15  chr15_50773508     AOna    A    G        0      0        2 
  15  chr15_50773508     ASom    A    G        0      0        2 
  15  chr15_50773508     HCab    A    G        0      0        2 
  15  chr15_50773508     HPrz    A    G        0      0        2 
  15  chr15_50773508     ZBoe    A    G        0      0        2 
  15  chr15_50773508     ZGre    A    G        0      0        2 
  15  chr15_50773508     ZHar    A    G        0      0        2 
  15  chr15_50773508   Sample    A    G        0      0        2 
  15  chr15_50775367     AAsi    A    G        0      0        2 
  15  chr15_50775367     AKia    A    G        0      0        2 
  15  chr15_50775367     AOna    A    G        0      0        2 
  15  chr15_50775367     ASom    A    G        0      0        2 
  15  chr15_50775367     HCab    A    G        0      0        2 
  15  chr15_50775367     HPrz    A    G        0      0        2 
  15  chr15_50775367     ZBoe    A    G      0.5      1        2 
  15  chr15_50775367     ZGre    A    G        0      0        2 
  15  chr15_50775367     ZHar    A    G        0      0        2 
  15  chr15_50775367   Sample    A    G        0      0        2 
  15  chr15_50777945     AAsi    A    G        0      0        2 
  15  chr15_50777945     AKia    A    G        0      0        2 
  15  chr15_50777945     AOna    A    G        0      0        2 
  15  chr15_50777945     ASom    A    G        0      0        2 
  15  chr15_50777945     HCab    A    G        1      2        2 
  15  chr15_50777945     HPrz    A    G        1      2        2 
  15  chr15_50777945     ZBoe    A    G        0      0        2 
  15  chr15_50777945     ZGre    A    G        0      0        2 
  15  chr15_50777945     ZHar    A    G        0      0        2 
  15  chr15_50777945   Sample    A    G        0      0        2 
  15  chr15_50785569     AAsi    T    C        0      0        2 
  15  chr15_50785569     AKia    T    C      0.5      1        2 
  15  chr15_50785569     AOna    T    C        0      0        2 
  15  chr15_50785569     ASom    T    C        0      0        2 
  15  chr15_50785569     HCab    T    C        0      0        2 
  15  chr15_50785569     HPrz    T    C        0      0        2 
  15  chr15_50785569     ZBoe    T    C        0      0        2 
  15  chr15_50785569     ZGre    T    C        0      0        2 
  15  chr15_50785569     ZHar    T    C        0      0        2 
  15  chr15_50785569   Sample    T    C        0      0        2 
  15  chr15_50791185     AAsi    C    G        0      0        2 
  15  chr15_50791185     AKia    C    G        0      0        2 
  15  chr15_50791185     AOna    C    G        0      0        2 
  15  chr15_50791185     ASom    C    G        0      0        2 
  15  chr15_50791185     HCab    C    G        0      0        2 
  15  chr15_50791185     HPrz    C    G        0      0        2 
  15  chr15_50791185     ZBoe    C    G        0      0        2 
  15  chr15_50791185     ZGre    C    G      0.5      1        2 
  15  chr15_50791185     ZHar    C    G        0      0        2 
  15  chr15_50791185   Sample    C    G        0      0        2 
  15  chr15_50795987     AAsi    A    G        0      0        2 
  15  chr15_50795987     AKia    A    G        0      0        2 
  15  chr15_50795987     AOna    A    G        0      0        2 
  15  chr15_50795987     ASom    A    G        0      0        2 
  15  chr15_50795987     HCab    A    G        0      0        2 
  15  chr15_50795987     HPrz    A    G        0      0        2 
  15  chr15_50795987     ZBoe    A    G      0.5      1        2 
  15  chr15_50795987     ZGre    A    G        1      2        2 
  15  chr15_50795987     ZHar    A    G        1      2        2 
  15  chr15_50795987   Sample    A    G        0      0        2 
  15  chr15_50797052     AAsi    T    C        0      0        2 
  15  chr15_50797052     AKia    T    C        0      0        2 
  15  chr15_50797052     AOna    T    C        0      0        2 
  15  chr15_50797052     ASom    T    C        0      0        2 
  15  chr15_50797052     HCab    T    C        0      0        2 
  15  chr15_50797052     HPrz    T    C      0.5      1        2 
  15  chr15_50797052     ZBoe    T    C        0      0        2 
  15  chr15_50797052     ZGre    T    C        0      0        2 
  15  chr15_50797052     ZHar    T    C        0      0        2 
  15  chr15_50797052   Sample    T    C        0      0        2 
  15  chr15_50806730     AAsi    G    T        0      0        2 
  15  chr15_50806730     AKia    G    T        0      0        2 
  15  chr15_50806730     AOna    G    T        0      0        2 
  15  chr15_50806730     ASom    G    T        0      0        2 
  15  chr15_50806730     HCab    G    T        0      0        2 
  15  chr15_50806730     HPrz    G    T        0      0        2 
  15  chr15_50806730     ZBoe    G    T        0      0        2 
  15  chr15_50806730     ZGre    G    T        0      0        2 
  15  chr15_50806730     ZHar    G    T      0.5      1        2 
  15  chr15_50806730   Sample    G    T        0      0        2 
  15  chr15_50815159     AAsi    T    C      0.5      1        2 
  15  chr15_50815159     AKia    T    C        0      0        2 
  15  chr15_50815159     AOna    T    C        0      0        2 
  15  chr15_50815159     ASom    T    C        0      0        2 
  15  chr15_50815159     HCab    T    C        0      0        2 
  15  chr15_50815159     HPrz    T    C        0      0        2 
  15  chr15_50815159     ZBoe    T    C        0      0        2 
  15  chr15_50815159     ZGre    T    C        0      0        2 
  15  chr15_50815159     ZHar    T    C        0      0        2 
  15  chr15_50815159   Sample    T    C        0      0        2 
  15  chr15_50817659     AAsi    A    G        0      0        2 
  15  chr15_50817659     AKia    A    G        0      0        2 
  15  chr15_50817659     AOna    A    G        0      0        2 
  15  chr15_50817659     ASom    A    G        0      0        2 
  15  chr15_50817659     HCab    A    G        0      0        2 
  15  chr15_50817659     HPrz    A    G        0      0        2 
  15  chr15_50817659     ZBoe    A    G        1      2        2 
  15  chr15_50817659     ZGre    A    G        0      0        2 
  15  chr15_50817659     ZHar    A    G        0      0        2 
  15  chr15_50817659   Sample    A    G        0      0        2 
  15  chr15_50820042     AAsi    C    A        0      0        2 
  15  chr15_50820042     AKia    C    A        1      2        2 
  15  chr15_50820042     AOna    C    A        1      2        2 
  15  chr15_50820042     ASom    C    A        0      0        2 
  15  chr15_50820042     HCab    C    A        0      0        2 
  15  chr15_50820042     HPrz    C    A        0      0        2 
  15  chr15_50820042     ZBoe    C    A        0      0        2 
  15  chr15_50820042     ZGre    C    A        0      0        2 
  15  chr15_50820042     ZHar    C    A        0      0        2 
  15  chr15_50820042   Sample    C    A        0      0        2 
  15  chr15_50820389     AAsi    T    C        0      0        2 
  15  chr15_50820389     AKia    T    C        0      0        2 
  15  chr15_50820389     AOna    T    C        0      0        2 
  15  chr15_50820389     ASom    T    C      0.5      1        2 
  15  chr15_50820389     HCab    T    C        0      0        2 
  15  chr15_50820389     HPrz    T    C        0      0        2 
  15  chr15_50820389     ZBoe    T    C        0      0        2 
  15  chr15_50820389     ZGre    T    C        0      0        2 
  15  chr15_50820389     ZHar    T    C        0      0        2 
  15  chr15_50820389   Sample    T    C        0      0        2 
  15  chr15_50820771     AAsi    C    T        0      0        2 
  15  chr15_50820771     AKia    C    T        0      0        2 
  15  chr15_50820771     AOna    C    T        0      0        2 
  15  chr15_50820771     ASom    C    T        0      0        2 
  15  chr15_50820771     HCab    C    T      0.5      1        2 
  15  chr15_50820771     HPrz    C    T        0      0        2 
  15  chr15_50820771     ZBoe    C    T        0      0        2 
  15  chr15_50820771     ZGre    C    T        0      0        2 
  15  chr15_50820771     ZHar    C    T        0      0        2 
  15  chr15_50820771   Sample    C    T        0      0        2 
  15  chr15_50826449     AAsi    A    G        0      0        2 
  15  chr15_50826449     AKia    A    G      0.5      1        2 
  15  chr15_50826449     AOna    A    G        0      0        2 
  15  chr15_50826449     ASom    A    G        0      0        2 
  15  chr15_50826449     HCab    A    G        0      0        2 
  15  chr15_50826449     HPrz    A    G        0      0        2 
  15  chr15_50826449     ZBoe    A    G        0      0        2 
  15  chr15_50826449     ZGre    A    G        0      0        2 
  15  chr15_50826449     ZHar    A    G        0      0        2 
  15  chr15_50826449   Sample    A    G        0      0        2 
  15  chr15_50844071     AAsi    A    C        0      0        2 
  15  chr15_50844071     AKia    A    C        0      0        2 
  15  chr15_50844071     AOna    A    C        0      0        2 
  15  chr15_50844071     ASom    A    C        0      0        2 
  15  chr15_50844071     HCab    A    C        0      0        2 
  15  chr15_50844071     HPrz    A    C        0      0        2 
  15  chr15_50844071     ZBoe    A    C        0      0        2 
  15  chr15_50844071     ZGre    A    C        0      0        2 
  15  chr15_50844071     ZHar    A    C      0.5      1        2 
  15  chr15_50844071   Sample    A    C        0      0        2 
  15  chr15_50846139     AAsi    C    T        0      0        2 
  15  chr15_50846139     AKia    C    T        0      0        2 
  15  chr15_50846139     AOna    C    T        0      0        2 
  15  chr15_50846139     ASom    C    T        0      0        2 
  15  chr15_50846139     HCab    C    T        0      0        2 
  15  chr15_50846139     HPrz    C    T        0      0        2 
  15  chr15_50846139     ZBoe    C    T      0.5      1        2 
  15  chr15_50846139     ZGre    C    T        0      0        2 
  15  chr15_50846139     ZHar    C    T        0      0        2 
  15  chr15_50846139   Sample    C    T        0      0        2 
  15  chr15_50848106     AAsi    G    A      0.5      1        2 
  15  chr15_50848106     AKia    G    A        0      0        2 
  15  chr15_50848106     AOna    G    A        0      0        2 
  15  chr15_50848106     ASom    G    A        0      0        2 
  15  chr15_50848106     HCab    G    A        0      0        2 
  15  chr15_50848106     HPrz    G    A        0      0        2 
  15  chr15_50848106     ZBoe    G    A        0      0        2 
  15  chr15_50848106     ZGre    G    A        0      0        2 
  15  chr15_50848106     ZHar    G    A        0      0        2 
  15  chr15_50848106   Sample    G    A        0      0        2 
  15  chr15_50855344     AAsi    G    A        0      0        2 
  15  chr15_50855344     AKia    G    A        0      0        2 
  15  chr15_50855344     AOna    G    A        0      0        2 
  15  chr15_50855344     ASom    G    A        0      0        2 
  15  chr15_50855344     HCab    G    A        1      2        2 
  15  chr15_50855344     HPrz    G    A        1      2        2 
  15  chr15_50855344     ZBoe    G    A        0      0        2 
  15  chr15_50855344     ZGre    G    A        0      0        2 
  15  chr15_50855344     ZHar    G    A        0      0        2 
  15  chr15_50855344   Sample    G    A        0      0        2 
  15  chr15_50856574     AAsi    T    C        0      0        2 
  15  chr15_50856574     AKia    T    C        0      0        2 
  15  chr15_50856574     AOna    T    C        0      0        2 
  15  chr15_50856574     ASom    T    C        0      0        2 
  15  chr15_50856574     HCab    T    C        1      2        2 
  15  chr15_50856574     HPrz    T    C        1      2        2 
  15  chr15_50856574     ZBoe    T    C        0      0        2 
  15  chr15_50856574     ZGre    T    C        0      0        2 
  15  chr15_50856574     ZHar    T    C        0      0        2 
  15  chr15_50856574   Sample    T    C        0      0        2 
  15  chr15_50857258     AAsi    C    T        0      0        2 
  15  chr15_50857258     AKia    C    T        0      0        2 
  15  chr15_50857258     AOna    C    T        0      0        2 
  15  chr15_50857258     ASom    C    T        0      0        2 
  15  chr15_50857258     HCab    C    T        0      0        2 
  15  chr15_50857258     HPrz    C    T        0      0        2 
  15  chr15_50857258     ZBoe    C    T      0.5      1        2 
  15  chr15_50857258     ZGre    C    T        0      0        2 
  15  chr15_50857258     ZHar    C    T        0      0        2 
  15  chr15_50857258   Sample    C    T        0      0        2 
  15  chr15_50859121     AAsi    T    C      0.5      1        2 
  15  chr15_50859121     AKia    T    C        0      0        2 
  15  chr15_50859121     AOna    T    C        0      0        2 
  15  chr15_50859121     ASom    T    C        0      0        2 
  15  chr15_50859121     HCab    T    C        0      0        2 
  15  chr15_50859121     HPrz    T    C        0      0        2 
  15  chr15_50859121     ZBoe    T    C        0      0        2 
  15  chr15_50859121     ZGre    T    C        0      0        2 
  15  chr15_50859121     ZHar    T    C        0      0        2 
  15  chr15_50859121   Sample    T    C        0      0        2 
  15  chr15_50860236     AAsi    C    T      0.5      1        2 
  15  chr15_50860236     AKia    C    T        0      0        2 
  15  chr15_50860236     AOna    C    T        0      0        2 
  15  chr15_50860236     ASom    C    T        0      0        2 
  15  chr15_50860236     HCab    C    T        0      0        2 
  15  chr15_50860236     HPrz    C    T        0      0        2 
  15  chr15_50860236     ZBoe    C    T        0      0        2 
  15  chr15_50860236     ZGre    C    T        0      0        2 
  15  chr15_50860236     ZHar    C    T        0      0        2 
  15  chr15_50860236   Sample    C    T        0      0        2 
  15  chr15_50861490     AAsi    A    G        0      0        2 
  15  chr15_50861490     AKia    A    G        0      0        2 
  15  chr15_50861490     AOna    A    G        0      0        2 
  15  chr15_50861490     ASom    A    G        0      0        2 
  15  chr15_50861490     HCab    A    G        1      2        2 
  15  chr15_50861490     HPrz    A    G        1      2        2 
  15  chr15_50861490     ZBoe    A    G        0      0        2 
  15  chr15_50861490     ZGre    A    G        0      0        2 
  15  chr15_50861490     ZHar    A    G        0      0        2 
  15  chr15_50861490   Sample    A    G        0      0        2 
  15  chr15_50867137     AAsi    T    A        0      0        2 
  15  chr15_50867137     AKia    T    A        0      0        2 
  15  chr15_50867137     AOna    T    A        0      0        2 
  15  chr15_50867137     ASom    T    A        0      0        2 
  15  chr15_50867137     HCab    T    A      0.5      1        2 
  15  chr15_50867137     HPrz    T    A      0.5      1        2 
  15  chr15_50867137     ZBoe    T    A        0      0        2 
  15  chr15_50867137     ZGre    T    A        0      0        2 
  15  chr15_50867137     ZHar    T    A        0      0        2 
  15  chr15_50867137   Sample    T    A        0      0        2 
  15  chr15_50870182     AAsi    C    T        0      0        2 
  15  chr15_50870182     AKia    C    T      0.5      1        2 
  15  chr15_50870182     AOna    C    T        1      2        2 
  15  chr15_50870182     ASom    C    T        0      0        2 
  15  chr15_50870182     HCab    C    T        0      0        2 
  15  chr15_50870182     HPrz    C    T        0      0        2 
  15  chr15_50870182     ZBoe    C    T        0      0        2 
  15  chr15_50870182     ZGre    C    T        0      0        2 
  15  chr15_50870182     ZHar    C    T        0      0        2 
  15  chr15_50870182   Sample    C    T        0      0        2 
  15  chr15_50876031     AAsi    C    T        0      0        2 
  15  chr15_50876031     AKia    C    T        0      0        2 
  15  chr15_50876031     AOna    C    T        0      0        2 
  15  chr15_50876031     ASom    C    T        0      0        2 
  15  chr15_50876031     HCab    C    T        1      2        2 
  15  chr15_50876031     HPrz    C    T        1      2        2 
  15  chr15_50876031     ZBoe    C    T        0      0        2 
  15  chr15_50876031     ZGre    C    T        0      0        2 
  15  chr15_50876031     ZHar    C    T        0      0        2 
  15  chr15_50876031   Sample    C    T        0      0        2 
  15  chr15_50882324     AAsi    C    T        0      0        2 
  15  chr15_50882324     AKia    C    T      0.5      1        2 
  15  chr15_50882324     AOna    C    T        0      0        2 
  15  chr15_50882324     ASom    C    T        0      0        2 
  15  chr15_50882324     HCab    C    T        0      0        2 
  15  chr15_50882324     HPrz    C    T        0      0        2 
  15  chr15_50882324     ZBoe    C    T        0      0        2 
  15  chr15_50882324     ZGre    C    T        0      0        2 
  15  chr15_50882324     ZHar    C    T        0      0        2 
  15  chr15_50882324   Sample    C    T        0      0        2 
  15  chr15_50887248     AAsi    G    A        0      0        2 
  15  chr15_50887248     AKia    G    A        0      0        2 
  15  chr15_50887248     AOna    G    A        0      0        2 
  15  chr15_50887248     ASom    G    A        0      0        2 
  15  chr15_50887248     HCab    G    A        0      0        2 
  15  chr15_50887248     HPrz    G    A        0      0        2 
  15  chr15_50887248     ZBoe    G    A        0      0        2 
  15  chr15_50887248     ZGre    G    A        0      0        2 
  15  chr15_50887248     ZHar    G    A        1      2        2 
  15  chr15_50887248   Sample    G    A        0      0        2 
  15  chr15_50897286     AAsi    C    T        0      0        2 
  15  chr15_50897286     AKia    C    T        0      0        2 
  15  chr15_50897286     AOna    C    T        0      0        2 
  15  chr15_50897286     ASom    C    T        0      0        2 
  15  chr15_50897286     HCab    C    T        0      0        2 
  15  chr15_50897286     HPrz    C    T        0      0        2 
  15  chr15_50897286     ZBoe    C    T        0      0        2 
  15  chr15_50897286     ZGre    C    T        1      2        2 
  15  chr15_50897286     ZHar    C    T        0      0        2 
  15  chr15_50897286   Sample    C    T        0      0        2 
  15  chr15_50899820     AAsi    A    G        0      0        2 
  15  chr15_50899820     AKia    A    G      0.5      1        2 
  15  chr15_50899820     AOna    A    G        0      0        2 
  15  chr15_50899820     ASom    A    G        0      0        2 
  15  chr15_50899820     HCab    A    G        0      0        2 
  15  chr15_50899820     HPrz    A    G        0      0        2 
  15  chr15_50899820     ZBoe    A    G        0      0        2 
  15  chr15_50899820     ZGre    A    G        0      0        2 
  15  chr15_50899820     ZHar    A    G        0      0        2 
  15  chr15_50899820   Sample    A    G        0      0        2 
  15  chr15_50899954     AAsi    C    G        0      0        2 
  15  chr15_50899954     AKia    C    G        0      0        2 
  15  chr15_50899954     AOna    C    G        0      0        2 
  15  chr15_50899954     ASom    C    G        0      0        2 
  15  chr15_50899954     HCab    C    G        1      2        2 
  15  chr15_50899954     HPrz    C    G        1      2        2 
  15  chr15_50899954     ZBoe    C    G        0      0        2 
  15  chr15_50899954     ZGre    C    G        0      0        2 
  15  chr15_50899954     ZHar    C    G        0      0        2 
  15  chr15_50899954   Sample    C    G        0      0        2 
  15  chr15_50904442     AAsi    T    G        0      0        2 
  15  chr15_50904442     AKia    T    G        0      0        2 
  15  chr15_50904442     AOna    T    G        0      0        2 
  15  chr15_50904442     ASom    T    G        0      0        2 
  15  chr15_50904442     HCab    T    G        1      2        2 
  15  chr15_50904442     HPrz    T    G        1      2        2 
  15  chr15_50904442     ZBoe    T    G        0      0        2 
  15  chr15_50904442     ZGre    T    G        0      0        2 
  15  chr15_50904442     ZHar    T    G        0      0        2 
  15  chr15_50904442   Sample    T    G        0      0        2 
  15  chr15_50908232     AAsi    G    C        1      2        2 
  15  chr15_50908232     AKia    G    C        0      0        2 
  15  chr15_50908232     AOna    G    C        0      0        2 
  15  chr15_50908232     ASom    G    C        1      2        2 
  15  chr15_50908232     HCab    G    C        0      0        2 
  15  chr15_50908232     HPrz    G    C        0      0        2 
  15  chr15_50908232     ZBoe    G    C        0      0        2 
  15  chr15_50908232     ZGre    G    C        0      0        2 
  15  chr15_50908232     ZHar    G    C        0      0        2 
  15  chr15_50908232   Sample    G    C        1      2        2 
  15  chr15_50911692     AAsi    C    A        0      0        2 
  15  chr15_50911692     AKia    C    A        0      0        2 
  15  chr15_50911692     AOna    C    A        0      0        2 
  15  chr15_50911692     ASom    C    A        0      0        2 
  15  chr15_50911692     HCab    C    A        0      0        2 
  15  chr15_50911692     HPrz    C    A        0      0        2 
  15  chr15_50911692     ZBoe    C    A        0      0        2 
  15  chr15_50911692     ZGre    C    A        0      0        2 
  15  chr15_50911692     ZHar    C    A        1      2        2 
  15  chr15_50911692   Sample    C    A        0      0        2 
  15  chr15_50915417     AAsi    G    A        0      0        2 
  15  chr15_50915417     AKia    G    A        0      0        2 
  15  chr15_50915417     AOna    G    A        0      0        2 
  15  chr15_50915417     ASom    G    A        0      0        2 
  15  chr15_50915417     HCab    G    A        0      0        2 
  15  chr15_50915417     HPrz    G    A        0      0        2 
  15  chr15_50915417     ZBoe    G    A        1      2        2 
  15  chr15_50915417     ZGre    G    A        0      0        2 
  15  chr15_50915417     ZHar    G    A        0      0        2 
  15  chr15_50915417   Sample    G    A        0      0        2 
  15  chr15_50918559     AAsi    G    T        0      0        2 
  15  chr15_50918559     AKia    G    T        0      0        2 
  15  chr15_50918559     AOna    G    T        0      0        2 
  15  chr15_50918559     ASom    G    T        0      0        2 
  15  chr15_50918559     HCab    G    T        0      0        2 
  15  chr15_50918559     HPrz    G    T      0.5      1        2 
  15  chr15_50918559     ZBoe    G    T        0      0        2 
  15  chr15_50918559     ZGre    G    T        0      0        2 
  15  chr15_50918559     ZHar    G    T        0      0        2 
  15  chr15_50918559   Sample    G    T        0      0        2 
  15  chr15_50919697     AAsi    T    C        0      0        2 
  15  chr15_50919697     AKia    T    C      0.5      1        2 
  15  chr15_50919697     AOna    T    C        0      0        2 
  15  chr15_50919697     ASom    T    C        0      0        2 
  15  chr15_50919697     HCab    T    C        0      0        2 
  15  chr15_50919697     HPrz    T    C        0      0        2 
  15  chr15_50919697     ZBoe    T    C        0      0        2 
  15  chr15_50919697     ZGre    T    C        0      0        2 
  15  chr15_50919697     ZHar    T    C        0      0        2 
  15  chr15_50919697   Sample    T    C        0      0        2 
  15  chr15_50921710     AAsi    A    T        0      0        2 
  15  chr15_50921710     AKia    A    T        0      0        2 
  15  chr15_50921710     AOna    A    T        0      0        2 
  15  chr15_50921710     ASom    A    T        0      0        2 
  15  chr15_50921710     HCab    A    T        0      0        2 
  15  chr15_50921710     HPrz    A    T        0      0        2 
  15  chr15_50921710     ZBoe    A    T        1      2        2 
  15  chr15_50921710     ZGre    A    T        0      0        2 
  15  chr15_50921710     ZHar    A    T        0      0        2 
  15  chr15_50921710   Sample    A    T        0      0        2 
  15  chr15_50926703     AAsi    C    T        0      0        2 
  15  chr15_50926703     AKia    C    T        0      0        2 
  15  chr15_50926703     AOna    C    T        0      0        2 
  15  chr15_50926703     ASom    C    T        0      0        2 
  15  chr15_50926703     HCab    C    T        1      2        2 
  15  chr15_50926703     HPrz    C    T        1      2        2 
  15  chr15_50926703     ZBoe    C    T        0      0        2 
  15  chr15_50926703     ZGre    C    T        0      0        2 
  15  chr15_50926703     ZHar    C    T        0      0        2 
  15  chr15_50926703   Sample    C    T        0      0        2 
  15  chr15_50934829     AAsi    T    C        0      0        2 
  15  chr15_50934829     AKia    T    C      0.5      1        2 
  15  chr15_50934829     AOna    T    C        0      0        2 
  15  chr15_50934829     ASom    T    C        0      0        2 
  15  chr15_50934829     HCab    T    C        0      0        2 
  15  chr15_50934829     HPrz    T    C        0      0        2 
  15  chr15_50934829     ZBoe    T    C        0      0        2 
  15  chr15_50934829     ZGre    T    C        0      0        2 
  15  chr15_50934829     ZHar    T    C        0      0        2 
  15  chr15_50934829   Sample    T    C        0      0        2 
  15  chr15_50939101     AAsi    C    T        0      0        2 
  15  chr15_50939101     AKia    C    T        0      0        2 
  15  chr15_50939101     AOna    C    T        0      0        2 
  15  chr15_50939101     ASom    C    T        0      0        2 
  15  chr15_50939101     HCab    C    T        1      2        2 
  15  chr15_50939101     HPrz    C    T        1      2        2 
  15  chr15_50939101     ZBoe    C    T        0      0        2 
  15  chr15_50939101     ZGre    C    T        0      0        2 
  15  chr15_50939101     ZHar    C    T        0      0        2 
  15  chr15_50939101   Sample    C    T        0      0        2 
  15  chr15_50940726     AAsi    T    G        0      0        2 
  15  chr15_50940726     AKia    T    G        0      0        2 
  15  chr15_50940726     AOna    T    G        0      0        2 
  15  chr15_50940726     ASom    T    G        0      0        2 
  15  chr15_50940726     HCab    T    G      0.5      1        2 
  15  chr15_50940726     HPrz    T    G        0      0        2 
  15  chr15_50940726     ZBoe    T    G        0      0        2 
  15  chr15_50940726     ZGre    T    G        0      0        2 
  15  chr15_50940726     ZHar    T    G        0      0        2 
  15  chr15_50940726   Sample    T    G        0      0        2 
  15  chr15_50941660     AAsi    T    C        0      0        2 
  15  chr15_50941660     AKia    T    C        0      0        2 
  15  chr15_50941660     AOna    T    C        0      0        2 
  15  chr15_50941660     ASom    T    C        0      0        2 
  15  chr15_50941660     HCab    T    C        0      0        2 
  15  chr15_50941660     HPrz    T    C        0      0        2 
  15  chr15_50941660     ZBoe    T    C      0.5      1        2 
  15  chr15_50941660     ZGre    T    C        0      0        2 
  15  chr15_50941660     ZHar    T    C        0      0        2 
  15  chr15_50941660   Sample    T    C        0      0        2 
  15  chr15_50954057     AAsi    G    T        0      0        2 
  15  chr15_50954057     AKia    G    T        0      0        2 
  15  chr15_50954057     AOna    G    T        0      0        2 
  15  chr15_50954057     ASom    G    T        0      0        2 
  15  chr15_50954057     HCab    G    T        1      2        2 
  15  chr15_50954057     HPrz    G    T        1      2        2 
  15  chr15_50954057     ZBoe    G    T        0      0        2 
  15  chr15_50954057     ZGre    G    T        0      0        2 
  15  chr15_50954057     ZHar    G    T        0      0        2 
  15  chr15_50954057   Sample    G    T        0      0        2 
  15  chr15_50954177     AAsi    T    C        0      0        2 
  15  chr15_50954177     AKia    T    C        0      0        2 
  15  chr15_50954177     AOna    T    C        0      0        2 
  15  chr15_50954177     ASom    T    C        0      0        2 
  15  chr15_50954177     HCab    T    C        1      2        2 
  15  chr15_50954177     HPrz    T    C        1      2        2 
  15  chr15_50954177     ZBoe    T    C        0      0        2 
  15  chr15_50954177     ZGre    T    C        0      0        2 
  15  chr15_50954177     ZHar    T    C        0      0        2 
  15  chr15_50954177   Sample    T    C        0      0        2 
  15  chr15_50967937     AAsi    A    G        0      0        2 
  15  chr15_50967937     AKia    A    G        1      2        2 
  15  chr15_50967937     AOna    A    G        1      2        2 
  15  chr15_50967937     ASom    A    G        0      0        2 
  15  chr15_50967937     HCab    A    G        0      0        2 
  15  chr15_50967937     HPrz    A    G        0      0        2 
  15  chr15_50967937     ZBoe    A    G        0      0        2 
  15  chr15_50967937     ZGre    A    G        0      0        2 
  15  chr15_50967937     ZHar    A    G        0      0        2 
  15  chr15_50967937   Sample    A    G        0      0        2 
  15  chr15_50973275     AAsi    T    C        0      0        2 
  15  chr15_50973275     AKia    T    C      0.5      1        2 
  15  chr15_50973275     AOna    T    C        0      0        2 
  15  chr15_50973275     ASom    T    C        0      0        2 
  15  chr15_50973275     HCab    T    C        0      0        2 
  15  chr15_50973275     HPrz    T    C        0      0        2 
  15  chr15_50973275     ZBoe    T    C        0      0        2 
  15  chr15_50973275     ZGre    T    C        0      0        2 
  15  chr15_50973275     ZHar    T    C        0      0        2 
  15  chr15_50973275   Sample    T    C        0      0        2 
  15  chr15_50973642     AAsi    T    C        0      0        2 
  15  chr15_50973642     AKia    T    C        0      0        2 
  15  chr15_50973642     AOna    T    C        0      0        2 
  15  chr15_50973642     ASom    T    C        0      0        2 
  15  chr15_50973642     HCab    T    C        0      0        2 
  15  chr15_50973642     HPrz    T    C      0.5      1        2 
  15  chr15_50973642     ZBoe    T    C        0      0        2 
  15  chr15_50973642     ZGre    T    C        1      2        2 
  15  chr15_50973642     ZHar    T    C        0      0        2 
  15  chr15_50973642   Sample    T    C        0      0        2 
  15  chr15_50974057     AAsi    A    G        0      0        2 
  15  chr15_50974057     AKia    A    G        0      0        2 
  15  chr15_50974057     AOna    A    G        0      0        2 
  15  chr15_50974057     ASom    A    G        0      0        2 
  15  chr15_50974057     HCab    A    G        0      0        2 
  15  chr15_50974057     HPrz    A    G        0      0        2 
  15  chr15_50974057     ZBoe    A    G      0.5      1        2 
  15  chr15_50974057     ZGre    A    G        0      0        2 
  15  chr15_50974057     ZHar    A    G        0      0        2 
  15  chr15_50974057   Sample    A    G        0      0        2 
  15  chr15_50976028     AAsi    G    A      0.5      1        2 
  15  chr15_50976028     AKia    G    A        0      0        2 
  15  chr15_50976028     AOna    G    A        0      0        2 
  15  chr15_50976028     ASom    G    A        0      0        2 
  15  chr15_50976028     HCab    G    A        0      0        2 
  15  chr15_50976028     HPrz    G    A        0      0        2 
  15  chr15_50976028     ZBoe    G    A        0      0        2 
  15  chr15_50976028     ZGre    G    A        0      0        2 
  15  chr15_50976028     ZHar    G    A        0      0        2 
  15  chr15_50976028   Sample    G    A        0      0        2 
  15  chr15_50976411     AAsi    A    G        0      0        2 
  15  chr15_50976411     AKia    A    G        0      0        2 
  15  chr15_50976411     AOna    A    G        0      0        2 
  15  chr15_50976411     ASom    A    G        0      0        2 
  15  chr15_50976411     HCab    A    G        1      2        2 
  15  chr15_50976411     HPrz    A    G        1      2        2 
  15  chr15_50976411     ZBoe    A    G        0      0        2 
  15  chr15_50976411     ZGre    A    G        0      0        2 
  15  chr15_50976411     ZHar    A    G        0      0        2 
  15  chr15_50976411   Sample    A    G        0      0        2 
  15  chr15_50978468     AAsi    A    T        0      0        2 
  15  chr15_50978468     AKia    A    T        0      0        2 
  15  chr15_50978468     AOna    A    T        0      0        2 
  15  chr15_50978468     ASom    A    T        0      0        2 
  15  chr15_50978468     HCab    A    T        0      0        2 
  15  chr15_50978468     HPrz    A    T        0      0        2 
  15  chr15_50978468     ZBoe    A    T        0      0        2 
  15  chr15_50978468     ZGre    A    T        1      2        2 
  15  chr15_50978468     ZHar    A    T        0      0        2 
  15  chr15_50978468   Sample    A    T        0      0        2 
  15  chr15_50982442     AAsi    T    C        0      0        2 
  15  chr15_50982442     AKia    T    C        1      2        2 
  15  chr15_50982442     AOna    T    C        0      0        2 
  15  chr15_50982442     ASom    T    C        0      0        2 
  15  chr15_50982442     HCab    T    C        0      0        2 
  15  chr15_50982442     HPrz    T    C        0      0        2 
  15  chr15_50982442     ZBoe    T    C        0      0        2 
  15  chr15_50982442     ZGre    T    C        0      0        2 
  15  chr15_50982442     ZHar    T    C        0      0        2 
  15  chr15_50982442   Sample    T    C        0      0        2 
  15  chr15_50989809     AAsi    A    G        0      0        2 
  15  chr15_50989809     AKia    A    G        0      0        2 
  15  chr15_50989809     AOna    A    G        0      0        2 
  15  chr15_50989809     ASom    A    G        0      0        2 
  15  chr15_50989809     HCab    A    G        0      0        2 
  15  chr15_50989809     HPrz    A    G        0      0        2 
  15  chr15_50989809     ZBoe    A    G        1      2        2 
  15  chr15_50989809     ZGre    A    G        0      0        2 
  15  chr15_50989809     ZHar    A    G        0      0        2 
  15  chr15_50989809   Sample    A    G        0      0        2 
  15  chr15_51001605     AAsi    A    G        1      2        2 
  15  chr15_51001605     AKia    A    G        0      0        2 
  15  chr15_51001605     AOna    A    G        0      0        2 
  15  chr15_51001605     ASom    A    G        1      2        2 
  15  chr15_51001605     HCab    A    G        0      0        2 
  15  chr15_51001605     HPrz    A    G        0      0        2 
  15  chr15_51001605     ZBoe    A    G        0      0        2 
  15  chr15_51001605     ZGre    A    G        0      0        2 
  15  chr15_51001605     ZHar    A    G        0      0        2 
  15  chr15_51001605   Sample    A    G        1      2        2 
  15  chr15_51009488     AAsi    G    A        0      0        2 
  15  chr15_51009488     AKia    G    A        0      0        2 
  15  chr15_51009488     AOna    G    A        0      0        2 
  15  chr15_51009488     ASom    G    A        0      0        2 
  15  chr15_51009488     HCab    G    A        0      0        2 
  15  chr15_51009488     HPrz    G    A        0      0        2 
  15  chr15_51009488     ZBoe    G    A        0      0        2 
  15  chr15_51009488     ZGre    G    A        0      0        2 
  15  chr15_51009488     ZHar    G    A      0.5      1        2 
  15  chr15_51009488   Sample    G    A        0      0        2 
  15  chr15_51015227     AAsi    G    A        0      0        2 
  15  chr15_51015227     AKia    G    A        0      0        2 
  15  chr15_51015227     AOna    G    A        0      0        2 
  15  chr15_51015227     ASom    G    A        0      0        2 
  15  chr15_51015227     HCab    G    A        0      0        2 
  15  chr15_51015227     HPrz    G    A        0      0        2 
  15  chr15_51015227     ZBoe    G    A      0.5      1        2 
  15  chr15_51015227     ZGre    G    A        0      0        2 
  15  chr15_51015227     ZHar    G    A        0      0        2 
  15  chr15_51015227   Sample    G    A        0      0        2 
  15  chr15_51017789     AAsi    C    T        0      0        2 
  15  chr15_51017789     AKia    C    T        1      2        2 
  15  chr15_51017789     AOna    C    T        0      0        2 
  15  chr15_51017789     ASom    C    T        0      0        2 
  15  chr15_51017789     HCab    C    T        0      0        2 
  15  chr15_51017789     HPrz    C    T        0      0        2 
  15  chr15_51017789     ZBoe    C    T        0      0        2 
  15  chr15_51017789     ZGre    C    T        0      0        2 
  15  chr15_51017789     ZHar    C    T        0      0        2 
  15  chr15_51017789   Sample    C    T        0      0        2 
  15  chr15_51029006     AAsi    A    T        0      0        2 
  15  chr15_51029006     AKia    A    T        0      0        2 
  15  chr15_51029006     AOna    A    T        0      0        2 
  15  chr15_51029006     ASom    A    T      0.5      1        2 
  15  chr15_51029006     HCab    A    T        0      0        2 
  15  chr15_51029006     HPrz    A    T        0      0        2 
  15  chr15_51029006     ZBoe    A    T        0      0        2 
  15  chr15_51029006     ZGre    A    T        0      0        2 
  15  chr15_51029006     ZHar    A    T        0      0        2 
  15  chr15_51029006   Sample    A    T        0      0        2 
  15  chr15_51031077     AAsi    G    T        0      0        2 
  15  chr15_51031077     AKia    G    T        0      0        2 
  15  chr15_51031077     AOna    G    T        0      0        2 
  15  chr15_51031077     ASom    G    T        0      0        2 
  15  chr15_51031077     HCab    G    T      0.5      1        2 
  15  chr15_51031077     HPrz    G    T        1      2        2 
  15  chr15_51031077     ZBoe    G    T        0      0        2 
  15  chr15_51031077     ZGre    G    T        0      0        2 
  15  chr15_51031077     ZHar    G    T        0      0        2 
  15  chr15_51031077   Sample    G    T        0      0        2 
  15  chr15_51031500     AAsi    G    A        0      0        2 
  15  chr15_51031500     AKia    G    A        0      0        2 
  15  chr15_51031500     AOna    G    A        0      0        2 
  15  chr15_51031500     ASom    G    A        0      0        2 
  15  chr15_51031500     HCab    G    A        1      2        2 
  15  chr15_51031500     HPrz    G    A        1      2        2 
  15  chr15_51031500     ZBoe    G    A        0      0        2 
  15  chr15_51031500     ZGre    G    A        0      0        2 
  15  chr15_51031500     ZHar    G    A        0      0        2 
  15  chr15_51031500   Sample    G    A        0      0        2 
  15  chr15_51036845     AAsi    G    T        0      0        2 
  15  chr15_51036845     AKia    G    T        0      0        2 
  15  chr15_51036845     AOna    G    T        0      0        2 
  15  chr15_51036845     ASom    G    T        0      0        2 
  15  chr15_51036845     HCab    G    T        1      2        2 
  15  chr15_51036845     HPrz    G    T        1      2        2 
  15  chr15_51036845     ZBoe    G    T        0      0        2 
  15  chr15_51036845     ZGre    G    T        0      0        2 
  15  chr15_51036845     ZHar    G    T        0      0        2 
  15  chr15_51036845   Sample    G    T        0      0        2 
  15  chr15_51040641     AAsi    C    T        0      0        2 
  15  chr15_51040641     AKia    C    T      0.5      1        2 
  15  chr15_51040641     AOna    C    T        0      0        2 
  15  chr15_51040641     ASom    C    T        0      0        2 
  15  chr15_51040641     HCab    C    T        0      0        2 
  15  chr15_51040641     HPrz    C    T        0      0        2 
  15  chr15_51040641     ZBoe    C    T        0      0        2 
  15  chr15_51040641     ZGre    C    T        0      0        2 
  15  chr15_51040641     ZHar    C    T        0      0        2 
  15  chr15_51040641   Sample    C    T        0      0        2 
  15  chr15_51043025     AAsi    A    G        0      0        2 
  15  chr15_51043025     AKia    A    G        0      0        2 
  15  chr15_51043025     AOna    A    G        0      0        2 
  15  chr15_51043025     ASom    A    G        0      0        2 
  15  chr15_51043025     HCab    A    G        0      0        2 
  15  chr15_51043025     HPrz    A    G        0      0        2 
  15  chr15_51043025     ZBoe    A    G      0.5      1        2 
  15  chr15_51043025     ZGre    A    G        0      0        2 
  15  chr15_51043025     ZHar    A    G        0      0        2 
  15  chr15_51043025   Sample    A    G        0      0        2 
  15  chr15_51046926     AAsi    G    A        0      0        2 
  15  chr15_51046926     AKia    G    A        0      0        2 
  15  chr15_51046926     AOna    G    A        0      0        2 
  15  chr15_51046926     ASom    G    A        0      0        2 
  15  chr15_51046926     HCab    G    A      0.5      1        2 
  15  chr15_51046926     HPrz    G    A        0      0        2 
  15  chr15_51046926     ZBoe    G    A        0      0        2 
  15  chr15_51046926     ZGre    G    A        0      0        2 
  15  chr15_51046926     ZHar    G    A        0      0        2 
  15  chr15_51046926   Sample    G    A        0      0        2 
  15  chr15_51050026     AAsi    G    C        0      0        2 
  15  chr15_51050026     AKia    G    C        0      0        2 
  15  chr15_51050026     AOna    G    C        0      0        2 
  15  chr15_51050026     ASom    G    C        0      0        2 
  15  chr15_51050026     HCab    G    C        1      2        2 
  15  chr15_51050026     HPrz    G    C        1      2        2 
  15  chr15_51050026     ZBoe    G    C        0      0        2 
  15  chr15_51050026     ZGre    G    C        0      0        2 
  15  chr15_51050026     ZHar    G    C        0      0        2 
  15  chr15_51050026   Sample    G    C        0      0        2 
  15  chr15_51052428     AAsi    A    G        0      0        2 
  15  chr15_51052428     AKia    A    G        0      0        2 
  15  chr15_51052428     AOna    A    G        0      0        2 
  15  chr15_51052428     ASom    A    G        1      2        2 
  15  chr15_51052428     HCab    A    G        0      0        2 
  15  chr15_51052428     HPrz    A    G        0      0        2 
  15  chr15_51052428     ZBoe    A    G        0      0        2 
  15  chr15_51052428     ZGre    A    G        0      0        2 
  15  chr15_51052428     ZHar    A    G        0      0        2 
  15  chr15_51052428   Sample    A    G        0      0        2 
  15  chr15_51053118     AAsi    T    C        0      0        2 
  15  chr15_51053118     AKia    T    C        0      0        2 
  15  chr15_51053118     AOna    T    C      0.5      1        2 
  15  chr15_51053118     ASom    T    C        0      0        2 
  15  chr15_51053118     HCab    T    C        0      0        2 
  15  chr15_51053118     HPrz    T    C        0      0        2 
  15  chr15_51053118     ZBoe    T    C        0      0        2 
  15  chr15_51053118     ZGre    T    C        0      0        2 
  15  chr15_51053118     ZHar    T    C        0      0        2 
  15  chr15_51053118   Sample    T    C        0      0        2 
  15  chr15_51059414     AAsi    A    G        0      0        2 
  15  chr15_51059414     AKia    A    G      0.5      1        2 
  15  chr15_51059414     AOna    A    G      0.5      1        2 
  15  chr15_51059414     ASom    A    G        0      0        2 
  15  chr15_51059414     HCab    A    G        0      0        2 
  15  chr15_51059414     HPrz    A    G        0      0        2 
  15  chr15_51059414     ZBoe    A    G        0      0        2 
  15  chr15_51059414     ZGre    A    G        0      0        2 
  15  chr15_51059414     ZHar    A    G        0      0        2 
  15  chr15_51059414   Sample    A    G        0      0        2 
  15  chr15_51073194     AAsi    C    T        0      0        2 
  15  chr15_51073194     AKia    C    T        0      0        2 
  15  chr15_51073194     AOna    C    T        0      0        2 
  15  chr15_51073194     ASom    C    T        0      0        2 
  15  chr15_51073194     HCab    C    T      0.5      1        2 
  15  chr15_51073194     HPrz    C    T      0.5      1        2 
  15  chr15_51073194     ZBoe    C    T        0      0        2 
  15  chr15_51073194     ZGre    C    T        0      0        2 
  15  chr15_51073194     ZHar    C    T        0      0        2 
  15  chr15_51073194   Sample    C    T        0      0        2 
  15  chr15_51074560     AAsi    T    C        0      0        2 
  15  chr15_51074560     AKia    T    C        0      0        2 
  15  chr15_51074560     AOna    T    C        0      0        2 
  15  chr15_51074560     ASom    T    C        0      0        2 
  15  chr15_51074560     HCab    T    C      0.5      1        2 
  15  chr15_51074560     HPrz    T    C        0      0        2 
  15  chr15_51074560     ZBoe    T    C        0      0        2 
  15  chr15_51074560     ZGre    T    C        0      0        2 
  15  chr15_51074560     ZHar    T    C        0      0        2 
  15  chr15_51074560   Sample    T    C        0      0        2 
  15  chr15_51074613     AAsi    A    G        0      0        2 
  15  chr15_51074613     AKia    A    G        0      0        2 
  15  chr15_51074613     AOna    A    G        0      0        2 
  15  chr15_51074613     ASom    A    G        0      0        2 
  15  chr15_51074613     HCab    A    G        0      0        2 
  15  chr15_51074613     HPrz    A    G        0      0        2 
  15  chr15_51074613     ZBoe    A    G        0      0        2 
  15  chr15_51074613     ZGre    A    G        1      2        2 
  15  chr15_51074613     ZHar    A    G        0      0        2 
  15  chr15_51074613   Sample    A    G        0      0        2 
  15  chr15_51074785     AAsi    G    C        0      0        2 
  15  chr15_51074785     AKia    G    C      0.5      1        2 
  15  chr15_51074785     AOna    G    C        0      0        2 
  15  chr15_51074785     ASom    G    C        0      0        2 
  15  chr15_51074785     HCab    G    C        0      0        2 
  15  chr15_51074785     HPrz    G    C        0      0        2 
  15  chr15_51074785     ZBoe    G    C        0      0        2 
  15  chr15_51074785     ZGre    G    C        0      0        2 
  15  chr15_51074785     ZHar    G    C        0      0        2 
  15  chr15_51074785   Sample    G    C        0      0        2 
  15  chr15_51079322     AAsi    G    A        0      0        2 
  15  chr15_51079322     AKia    G    A        0      0        2 
  15  chr15_51079322     AOna    G    A        0      0        2 
  15  chr15_51079322     ASom    G    A        0      0        2 
  15  chr15_51079322     HCab    G    A        0      0        2 
  15  chr15_51079322     HPrz    G    A        0      0        2 
  15  chr15_51079322     ZBoe    G    A        0      0        2 
  15  chr15_51079322     ZGre    G    A        0      0        2 
  15  chr15_51079322     ZHar    G    A        1      2        2 
  15  chr15_51079322   Sample    G    A        0      0        2 
  15  chr15_51079907     AAsi    C    T        1      2        2 
  15  chr15_51079907     AKia    C    T        0      0        2 
  15  chr15_51079907     AOna    C    T        0      0        2 
  15  chr15_51079907     ASom    C    T        1      2        2 
  15  chr15_51079907     HCab    C    T        0      0        2 
  15  chr15_51079907     HPrz    C    T        0      0        2 
  15  chr15_51079907     ZBoe    C    T        0      0        2 
  15  chr15_51079907     ZGre    C    T        0      0        2 
  15  chr15_51079907     ZHar    C    T        0      0        2 
  15  chr15_51079907   Sample    C    T        1      2        2 
  15  chr15_51087464     AAsi    T    A        0      0        2 
  15  chr15_51087464     AKia    T    A        0      0        2 
  15  chr15_51087464     AOna    T    A        0      0        2 
  15  chr15_51087464     ASom    T    A        0      0        2 
  15  chr15_51087464     HCab    T    A        1      2        2 
  15  chr15_51087464     HPrz    T    A        1      2        2 
  15  chr15_51087464     ZBoe    T    A        0      0        2 
  15  chr15_51087464     ZGre    T    A        0      0        2 
  15  chr15_51087464     ZHar    T    A        0      0        2 
  15  chr15_51087464   Sample    T    A        0      0        2 
  15  chr15_51115466     AAsi    T    A        0      0        2 
  15  chr15_51115466     AKia    T    A        0      0        2 
  15  chr15_51115466     AOna    T    A        0      0        2 
  15  chr15_51115466     ASom    T    A        0      0        2 
  15  chr15_51115466     HCab    T    A        0      0        2 
  15  chr15_51115466     HPrz    T    A        0      0        2 
  15  chr15_51115466     ZBoe    T    A      0.5      1        2 
  15  chr15_51115466     ZGre    T    A        0      0        2 
  15  chr15_51115466     ZHar    T    A        0      0        2 
  15  chr15_51115466   Sample    T    A        0      0        2 
  15  chr15_51117550     AAsi    G    T        0      0        2 
  15  chr15_51117550     AKia    G    T        0      0        2 
  15  chr15_51117550     AOna    G    T        0      0        2 
  15  chr15_51117550     ASom    G    T        0      0        2 
  15  chr15_51117550     HCab    G    T        0      0        2 
  15  chr15_51117550     HPrz    G    T        0      0        2 
  15  chr15_51117550     ZBoe    G    T        0      0        2 
  15  chr15_51117550     ZGre    G    T      0.5      1        2 
  15  chr15_51117550     ZHar    G    T        0      0        2 
  15  chr15_51117550   Sample    G    T        0      0        2 
  15  chr15_51120445     AAsi    C    A        0      0        2 
  15  chr15_51120445     AKia    C    A        0      0        2 
  15  chr15_51120445     AOna    C    A        0      0        2 
  15  chr15_51120445     ASom    C    A        0      0        2 
  15  chr15_51120445     HCab    C    A        0      0        2 
  15  chr15_51120445     HPrz    C    A        0      0        2 
  15  chr15_51120445     ZBoe    C    A        0      0        2 
  15  chr15_51120445     ZGre    C    A        0      0        2 
  15  chr15_51120445     ZHar    C    A        1      2        2 
  15  chr15_51120445   Sample    C    A        0      0        2 
  15  chr15_51124603     AAsi    A    G        0      0        2 
  15  chr15_51124603     AKia    A    G        0      0        2 
  15  chr15_51124603     AOna    A    G        0      0        2 
  15  chr15_51124603     ASom    A    G        0      0        2 
  15  chr15_51124603     HCab    A    G        1      2        2 
  15  chr15_51124603     HPrz    A    G        1      2        2 
  15  chr15_51124603     ZBoe    A    G        0      0        2 
  15  chr15_51124603     ZGre    A    G        0      0        2 
  15  chr15_51124603     ZHar    A    G        0      0        2 
  15  chr15_51124603   Sample    A    G        0      0        2 
  15  chr15_51125959     AAsi    C    G        0      0        2 
  15  chr15_51125959     AKia    C    G        0      0        2 
  15  chr15_51125959     AOna    C    G        0      0        2 
  15  chr15_51125959     ASom    C    G        0      0        2 
  15  chr15_51125959     HCab    C    G        0      0        2 
  15  chr15_51125959     HPrz    C    G      0.5      1        2 
  15  chr15_51125959     ZBoe    C    G        0      0        2 
  15  chr15_51125959     ZGre    C    G        0      0        2 
  15  chr15_51125959     ZHar    C    G        0      0        2 
  15  chr15_51125959   Sample    C    G        0      0        2 
  15  chr15_51127153     AAsi    C    A        0      0        2 
  15  chr15_51127153     AKia    C    A        0      0        2 
  15  chr15_51127153     AOna    C    A        0      0        2 
  15  chr15_51127153     ASom    C    A        0      0        2 
  15  chr15_51127153     HCab    C    A        1      2        2 
  15  chr15_51127153     HPrz    C    A        1      2        2 
  15  chr15_51127153     ZBoe    C    A        0      0        2 
  15  chr15_51127153     ZGre    C    A        0      0        2 
  15  chr15_51127153     ZHar    C    A        0      0        2 
  15  chr15_51127153   Sample    C    A        0      0        2 
  15  chr15_51129253     AAsi    T    G        0      0        2 
  15  chr15_51129253     AKia    T    G        0      0        2 
  15  chr15_51129253     AOna    T    G        0      0        2 
  15  chr15_51129253     ASom    T    G        0      0        2 
  15  chr15_51129253     HCab    T    G        1      2        2 
  15  chr15_51129253     HPrz    T    G        1      2        2 
  15  chr15_51129253     ZBoe    T    G        0      0        2 
  15  chr15_51129253     ZGre    T    G        0      0        2 
  15  chr15_51129253     ZHar    T    G        0      0        2 
  15  chr15_51129253   Sample    T    G        0      0        2 
  15  chr15_51132273     AAsi    A    G        0      0        2 
  15  chr15_51132273     AKia    A    G        0      0        2 
  15  chr15_51132273     AOna    A    G        0      0        2 
  15  chr15_51132273     ASom    A    G        0      0        2 
  15  chr15_51132273     HCab    A    G        0      0        2 
  15  chr15_51132273     HPrz    A    G      0.5      1        2 
  15  chr15_51132273     ZBoe    A    G        0      0        2 
  15  chr15_51132273     ZGre    A    G        0      0        2 
  15  chr15_51132273     ZHar    A    G        0      0        2 
  15  chr15_51132273   Sample    A    G        0      0        2 
  15  chr15_51139354     AAsi    T    G        0      0        2 
  15  chr15_51139354     AKia    T    G        0      0        2 
  15  chr15_51139354     AOna    T    G        0      0        2 
  15  chr15_51139354     ASom    T    G        0      0        2 
  15  chr15_51139354     HCab    T    G        1      2        2 
  15  chr15_51139354     HPrz    T    G        1      2        2 
  15  chr15_51139354     ZBoe    T    G        0      0        2 
  15  chr15_51139354     ZGre    T    G        0      0        2 
  15  chr15_51139354     ZHar    T    G        0      0        2 
  15  chr15_51139354   Sample    T    G        0      0        2 
  15  chr15_51140888     AAsi    A    T        0      0        2 
  15  chr15_51140888     AKia    A    T        0      0        2 
  15  chr15_51140888     AOna    A    T        0      0        2 
  15  chr15_51140888     ASom    A    T        0      0        2 
  15  chr15_51140888     HCab    A    T      0.5      1        2 
  15  chr15_51140888     HPrz    A    T        0      0        2 
  15  chr15_51140888     ZBoe    A    T        0      0        2 
  15  chr15_51140888     ZGre    A    T        0      0        2 
  15  chr15_51140888     ZHar    A    T        0      0        2 
  15  chr15_51140888   Sample    A    T        0      0        2 
  15  chr15_51142532     AAsi    C    G        0      0        2 
  15  chr15_51142532     AKia    C    G        0      0        2 
  15  chr15_51142532     AOna    C    G        0      0        2 
  15  chr15_51142532     ASom    C    G        0      0        2 
  15  chr15_51142532     HCab    C    G      0.5      1        2 
  15  chr15_51142532     HPrz    C    G        1      2        2 
  15  chr15_51142532     ZBoe    C    G        0      0        2 
  15  chr15_51142532     ZGre    C    G        0      0        2 
  15  chr15_51142532     ZHar    C    G        0      0        2 
  15  chr15_51142532   Sample    C    G        0      0        2 
  15  chr15_51142802     AAsi    T    A        0      0        2 
  15  chr15_51142802     AKia    T    A        0      0        2 
  15  chr15_51142802     AOna    T    A        0      0        2 
  15  chr15_51142802     ASom    T    A        0      0        2 
  15  chr15_51142802     HCab    T    A        1      2        2 
  15  chr15_51142802     HPrz    T    A        1      2        2 
  15  chr15_51142802     ZBoe    T    A        0      0        2 
  15  chr15_51142802     ZGre    T    A        0      0        2 
  15  chr15_51142802     ZHar    T    A        0      0        2 
  15  chr15_51142802   Sample    T    A        0      0        2 
  15  chr15_51143643     AAsi    C    A        0      0        2 
  15  chr15_51143643     AKia    C    A        0      0        2 
  15  chr15_51143643     AOna    C    A        0      0        2 
  15  chr15_51143643     ASom    C    A        0      0        2 
  15  chr15_51143643     HCab    C    A        0      0        2 
  15  chr15_51143643     HPrz    C    A        0      0        2 
  15  chr15_51143643     ZBoe    C    A      0.5      1        2 
  15  chr15_51143643     ZGre    C    A        0      0        2 
  15  chr15_51143643     ZHar    C    A        1      2        2 
  15  chr15_51143643   Sample    C    A        0      0        2 
  15  chr15_51145458     AAsi    C    A        0      0        2 
  15  chr15_51145458     AKia    C    A        0      0        2 
  15  chr15_51145458     AOna    C    A        0      0        2 
  15  chr15_51145458     ASom    C    A        0      0        2 
  15  chr15_51145458     HCab    C    A        0      0        2 
  15  chr15_51145458     HPrz    C    A        0      0        2 
  15  chr15_51145458     ZBoe    C    A        0      0        2 
  15  chr15_51145458     ZGre    C    A        0      0        2 
  15  chr15_51145458     ZHar    C    A        1      2        2 
  15  chr15_51145458   Sample    C    A        0      0        2 
  15  chr15_51155949     AAsi    C    T        0      0        2 
  15  chr15_51155949     AKia    C    T        0      0        2 
  15  chr15_51155949     AOna    C    T        0      0        2 
  15  chr15_51155949     ASom    C    T        0      0        2 
  15  chr15_51155949     HCab    C    T        1      2        2 
  15  chr15_51155949     HPrz    C    T        1      2        2 
  15  chr15_51155949     ZBoe    C    T        0      0        2 
  15  chr15_51155949     ZGre    C    T        0      0        2 
  15  chr15_51155949     ZHar    C    T        0      0        2 
  15  chr15_51155949   Sample    C    T        0      0        2 
  15  chr15_51156649     AAsi    G    A        0      0        2 
  15  chr15_51156649     AKia    G    A        0      0        2 
  15  chr15_51156649     AOna    G    A        0      0        2 
  15  chr15_51156649     ASom    G    A        0      0        2 
  15  chr15_51156649     HCab    G    A        1      2        2 
  15  chr15_51156649     HPrz    G    A        1      2        2 
  15  chr15_51156649     ZBoe    G    A        0      0        2 
  15  chr15_51156649     ZGre    G    A        0      0        2 
  15  chr15_51156649     ZHar    G    A        0      0        2 
  15  chr15_51156649   Sample    G    A        0      0        2 
  15  chr15_51160506     AAsi    G    A        1      2        2 
  15  chr15_51160506     AKia    G    A        0      0        2 
  15  chr15_51160506     AOna    G    A        0      0        2 
  15  chr15_51160506     ASom    G    A        1      2        2 
  15  chr15_51160506     HCab    G    A        0      0        2 
  15  chr15_51160506     HPrz    G    A        0      0        2 
  15  chr15_51160506     ZBoe    G    A        0      0        2 
  15  chr15_51160506     ZGre    G    A        0      0        2 
  15  chr15_51160506     ZHar    G    A        0      0        2 
  15  chr15_51160506   Sample    G    A        1      2        2 
  15  chr15_51163024     AAsi    T    G        0      0        2 
  15  chr15_51163024     AKia    T    G        0      0        2 
  15  chr15_51163024     AOna    T    G        1      2        2 
  15  chr15_51163024     ASom    T    G        0      0        2 
  15  chr15_51163024     HCab    T    G        0      0        2 
  15  chr15_51163024     HPrz    T    G        0      0        2 
  15  chr15_51163024     ZBoe    T    G        0      0        2 
  15  chr15_51163024     ZGre    T    G        0      0        2 
  15  chr15_51163024     ZHar    T    G        0      0        2 
  15  chr15_51163024   Sample    T    G        0      0        2 
  15  chr15_51168308     AAsi    C    G        0      0        2 
  15  chr15_51168308     AKia    C    G        0      0        2 
  15  chr15_51168308     AOna    C    G        0      0        2 
  15  chr15_51168308     ASom    C    G      0.5      1        2 
  15  chr15_51168308     HCab    C    G        0      0        2 
  15  chr15_51168308     HPrz    C    G        0      0        2 
  15  chr15_51168308     ZBoe    C    G        0      0        2 
  15  chr15_51168308     ZGre    C    G        0      0        2 
  15  chr15_51168308     ZHar    C    G        0      0        2 
  15  chr15_51168308   Sample    C    G        0      0        2 
  15  chr15_51168591     AAsi    C    T        0      0        2 
  15  chr15_51168591     AKia    C    T        0      0        2 
  15  chr15_51168591     AOna    C    T        0      0        2 
  15  chr15_51168591     ASom    C    T        0      0        2 
  15  chr15_51168591     HCab    C    T      0.5      1        2 
  15  chr15_51168591     HPrz    C    T        0      0        2 
  15  chr15_51168591     ZBoe    C    T        0      0        2 
  15  chr15_51168591     ZGre    C    T        0      0        2 
  15  chr15_51168591     ZHar    C    T        0      0        2 
  15  chr15_51168591   Sample    C    T        0      0        2 
  15  chr15_51181248     AAsi    A    G        0      0        2 
  15  chr15_51181248     AKia    A    G        1      2        2 
  15  chr15_51181248     AOna    A    G        1      2        2 
  15  chr15_51181248     ASom    A    G        0      0        2 
  15  chr15_51181248     HCab    A    G        0      0        2 
  15  chr15_51181248     HPrz    A    G        0      0        2 
  15  chr15_51181248     ZBoe    A    G        0      0        2 
  15  chr15_51181248     ZGre    A    G        0      0        2 
  15  chr15_51181248     ZHar    A    G        0      0        2 
  15  chr15_51181248   Sample    A    G        0      0        2 
  15  chr15_51191226     AAsi    C    G        1      2        2 
  15  chr15_51191226     AKia    C    G        0      0        2 
  15  chr15_51191226     AOna    C    G        0      0        2 
  15  chr15_51191226     ASom    C    G        1      2        2 
  15  chr15_51191226     HCab    C    G        0      0        2 
  15  chr15_51191226     HPrz    C    G        0      0        2 
  15  chr15_51191226     ZBoe    C    G        0      0        2 
  15  chr15_51191226     ZGre    C    G        0      0        2 
  15  chr15_51191226     ZHar    C    G        0      0        2 
  15  chr15_51191226   Sample    C    G        1      2        2 
  15  chr15_51201270     AAsi    A    T        0      0        2 
  15  chr15_51201270     AKia    A    T      0.5      1        2 
  15  chr15_51201270     AOna    A    T        0      0        2 
  15  chr15_51201270     ASom    A    T        0      0        2 
  15  chr15_51201270     HCab    A    T        0      0        2 
  15  chr15_51201270     HPrz    A    T        0      0        2 
  15  chr15_51201270     ZBoe    A    T        0      0        2 
  15  chr15_51201270     ZGre    A    T        0      0        2 
  15  chr15_51201270     ZHar    A    T        0      0        2 
  15  chr15_51201270   Sample    A    T        0      0        2 
  15  chr15_51203123     AAsi    A    G        0      0        2 
  15  chr15_51203123     AKia    A    G        1      2        2 
  15  chr15_51203123     AOna    A    G        0      0        2 
  15  chr15_51203123     ASom    A    G        0      0        2 
  15  chr15_51203123     HCab    A    G        1      2        2 
  15  chr15_51203123     HPrz    A    G        1      2        2 
  15  chr15_51203123     ZBoe    A    G        0      0        2 
  15  chr15_51203123     ZGre    A    G        0      0        2 
  15  chr15_51203123     ZHar    A    G        0      0        2 
  15  chr15_51203123   Sample    A    G        0      0        2 
  15  chr15_51205148     AAsi    T    C        0      0        2 
  15  chr15_51205148     AKia    T    C        0      0        2 
  15  chr15_51205148     AOna    T    C        0      0        2 
  15  chr15_51205148     ASom    T    C        0      0        2 
  15  chr15_51205148     HCab    T    C        0      0        2 
  15  chr15_51205148     HPrz    T    C        0      0        2 
  15  chr15_51205148     ZBoe    T    C      0.5      1        2 
  15  chr15_51205148     ZGre    T    C      0.5      1        2 
  15  chr15_51205148     ZHar    T    C        0      0        2 
  15  chr15_51205148   Sample    T    C        0      0        2 
  15  chr15_51210097     AAsi    A    C        0      0        2 
  15  chr15_51210097     AKia    A    C        0      0        2 
  15  chr15_51210097     AOna    A    C      0.5      1        2 
  15  chr15_51210097     ASom    A    C        0      0        2 
  15  chr15_51210097     HCab    A    C        0      0        2 
  15  chr15_51210097     HPrz    A    C        0      0        2 
  15  chr15_51210097     ZBoe    A    C        0      0        2 
  15  chr15_51210097     ZGre    A    C        0      0        2 
  15  chr15_51210097     ZHar    A    C        0      0        2 
  15  chr15_51210097   Sample    A    C        0      0        2 
  15  chr15_51213428     AAsi    T    G        0      0        2 
  15  chr15_51213428     AKia    T    G        0      0        2 
  15  chr15_51213428     AOna    T    G        0      0        2 
  15  chr15_51213428     ASom    T    G        0      0        2 
  15  chr15_51213428     HCab    T    G        0      0        2 
  15  chr15_51213428     HPrz    T    G        0      0        2 
  15  chr15_51213428     ZBoe    T    G        1      2        2 
  15  chr15_51213428     ZGre    T    G        0      0        2 
  15  chr15_51213428     ZHar    T    G        0      0        2 
  15  chr15_51213428   Sample    T    G        0      0        2 
  15  chr15_51222570     AAsi    G    A        0      0        2 
  15  chr15_51222570     AKia    G    A        0      0        2 
  15  chr15_51222570     AOna    G    A        0      0        2 
  15  chr15_51222570     ASom    G    A        0      0        2 
  15  chr15_51222570     HCab    G    A        0      0        2 
  15  chr15_51222570     HPrz    G    A        0      0        2 
  15  chr15_51222570     ZBoe    G    A        0      0        2 
  15  chr15_51222570     ZGre    G    A        1      2        2 
  15  chr15_51222570     ZHar    G    A        0      0        2 
  15  chr15_51222570   Sample    G    A        0      0        2 
  15  chr15_51225233     AAsi    T    A        0      0        2 
  15  chr15_51225233     AKia    T    A        0      0        2 
  15  chr15_51225233     AOna    T    A        0      0        2 
  15  chr15_51225233     ASom    T    A        0      0        2 
  15  chr15_51225233     HCab    T    A        0      0        2 
  15  chr15_51225233     HPrz    T    A        0      0        2 
  15  chr15_51225233     ZBoe    T    A        0      0        2 
  15  chr15_51225233     ZGre    T    A      0.5      1        2 
  15  chr15_51225233     ZHar    T    A        0      0        2 
  15  chr15_51225233   Sample    T    A        0      0        2 
  15  chr15_51226762     AAsi    A    G        0      0        2 
  15  chr15_51226762     AKia    A    G        0      0        2 
  15  chr15_51226762     AOna    A    G        0      0        2 
  15  chr15_51226762     ASom    A    G        0      0        2 
  15  chr15_51226762     HCab    A    G        1      2        2 
  15  chr15_51226762     HPrz    A    G        1      2        2 
  15  chr15_51226762     ZBoe    A    G        0      0        2 
  15  chr15_51226762     ZGre    A    G        0      0        2 
  15  chr15_51226762     ZHar    A    G        0      0        2 
  15  chr15_51226762   Sample    A    G        0      0        2 
  15  chr15_51229533     AAsi    T    C        0      0        2 
  15  chr15_51229533     AKia    T    C        0      0        2 
  15  chr15_51229533     AOna    T    C        0      0        2 
  15  chr15_51229533     ASom    T    C        0      0        2 
  15  chr15_51229533     HCab    T    C        0      0        2 
  15  chr15_51229533     HPrz    T    C        0      0        2 
  15  chr15_51229533     ZBoe    T    C        0      0        2 
  15  chr15_51229533     ZGre    T    C        1      2        2 
  15  chr15_51229533     ZHar    T    C        0      0        2 
  15  chr15_51229533   Sample    T    C        0      0        2 
  15  chr15_51236127     AAsi    C    G        0      0        2 
  15  chr15_51236127     AKia    C    G        0      0        2 
  15  chr15_51236127     AOna    C    G        0      0        2 
  15  chr15_51236127     ASom    C    G        0      0        2 
  15  chr15_51236127     HCab    C    G        1      2        2 
  15  chr15_51236127     HPrz    C    G        1      2        2 
  15  chr15_51236127     ZBoe    C    G        0      0        2 
  15  chr15_51236127     ZGre    C    G        0      0        2 
  15  chr15_51236127     ZHar    C    G        0      0        2 
  15  chr15_51236127   Sample    C    G        0      0        2 
  15  chr15_51244751     AAsi    T    C        0      0        2 
  15  chr15_51244751     AKia    T    C        0      0        2 
  15  chr15_51244751     AOna    T    C        0      0        2 
  15  chr15_51244751     ASom    T    C        0      0        2 
  15  chr15_51244751     HCab    T    C        0      0        2 
  15  chr15_51244751     HPrz    T    C        0      0        2 
  15  chr15_51244751     ZBoe    T    C        0      0        2 
  15  chr15_51244751     ZGre    T    C        0      0        2 
  15  chr15_51244751     ZHar    T    C      0.5      1        2 
  15  chr15_51244751   Sample    T    C        0      0        2 
  15  chr15_51244861     AAsi    A    G        0      0        2 
  15  chr15_51244861     AKia    A    G        0      0        2 
  15  chr15_51244861     AOna    A    G        0      0        2 
  15  chr15_51244861     ASom    A    G        0      0        2 
  15  chr15_51244861     HCab    A    G        1      2        2 
  15  chr15_51244861     HPrz    A    G        1      2        2 
  15  chr15_51244861     ZBoe    A    G        0      0        2 
  15  chr15_51244861     ZGre    A    G        0      0        2 
  15  chr15_51244861     ZHar    A    G        0      0        2 
  15  chr15_51244861   Sample    A    G        0      0        2 
  15  chr15_51246842     AAsi    C    T        0      0        2 
  15  chr15_51246842     AKia    C    T        0      0        2 
  15  chr15_51246842     AOna    C    T        0      0        2 
  15  chr15_51246842     ASom    C    T        0      0        2 
  15  chr15_51246842     HCab    C    T        1      2        2 
  15  chr15_51246842     HPrz    C    T        1      2        2 
  15  chr15_51246842     ZBoe    C    T        0      0        2 
  15  chr15_51246842     ZGre    C    T        0      0        2 
  15  chr15_51246842     ZHar    C    T        0      0        2 
  15  chr15_51246842   Sample    C    T        1      2        2 
  15  chr15_51248867     AAsi    A    C        0      0        2 
  15  chr15_51248867     AKia    A    C        1      2        2 
  15  chr15_51248867     AOna    A    C        1      2        2 
  15  chr15_51248867     ASom    A    C        0      0        2 
  15  chr15_51248867     HCab    A    C        0      0        2 
  15  chr15_51248867     HPrz    A    C        0      0        2 
  15  chr15_51248867     ZBoe    A    C        1      2        2 
  15  chr15_51248867     ZGre    A    C        0      0        2 
  15  chr15_51248867     ZHar    A    C        1      2        2 
  15  chr15_51248867   Sample    A    C        0      0        2 
  15  chr15_51249455     AAsi    C    A        0      0        2 
  15  chr15_51249455     AKia    C    A        0      0        2 
  15  chr15_51249455     AOna    C    A        0      0        2 
  15  chr15_51249455     ASom    C    A        0      0        2 
  15  chr15_51249455     HCab    C    A        1      2        2 
  15  chr15_51249455     HPrz    C    A        1      2        2 
  15  chr15_51249455     ZBoe    C    A        0      0        2 
  15  chr15_51249455     ZGre    C    A        0      0        2 
  15  chr15_51249455     ZHar    C    A        0      0        2 
  15  chr15_51249455   Sample    C    A        0      0        2 
  15  chr15_51252679     AAsi    G    A        0      0        2 
  15  chr15_51252679     AKia    G    A        0      0        2 
  15  chr15_51252679     AOna    G    A      0.5      1        2 
  15  chr15_51252679     ASom    G    A        0      0        2 
  15  chr15_51252679     HCab    G    A        0      0        2 
  15  chr15_51252679     HPrz    G    A        0      0        2 
  15  chr15_51252679     ZBoe    G    A        0      0        2 
  15  chr15_51252679     ZGre    G    A        0      0        2 
  15  chr15_51252679     ZHar    G    A        0      0        2 
  15  chr15_51252679   Sample    G    A        0      0        2 
  15  chr15_51253321     AAsi    G    A        0      0        2 
  15  chr15_51253321     AKia    G    A        0      0        2 
  15  chr15_51253321     AOna    G    A        0      0        2 
  15  chr15_51253321     ASom    G    A        0      0        2 
  15  chr15_51253321     HCab    G    A        1      2        2 
  15  chr15_51253321     HPrz    G    A        1      2        2 
  15  chr15_51253321     ZBoe    G    A        0      0        2 
  15  chr15_51253321     ZGre    G    A        0      0        2 
  15  chr15_51253321     ZHar    G    A        0      0        2 
  15  chr15_51253321   Sample    G    A        0      0        2 
  15  chr15_51260252     AAsi    A    G        0      0        2 
  15  chr15_51260252     AKia    A    G        0      0        2 
  15  chr15_51260252     AOna    A    G        0      0        2 
  15  chr15_51260252     ASom    A    G        0      0        2 
  15  chr15_51260252     HCab    A    G        0      0        2 
  15  chr15_51260252     HPrz    A    G        0      0        2 
  15  chr15_51260252     ZBoe    A    G        0      0        2 
  15  chr15_51260252     ZGre    A    G        1      2        2 
  15  chr15_51260252     ZHar    A    G        0      0        2 
  15  chr15_51260252   Sample    A    G        0      0        2 
  15  chr15_51270683     AAsi    G    A        0      0        2 
  15  chr15_51270683     AKia    G    A        0      0        2 
  15  chr15_51270683     AOna    G    A        0      0        2 
  15  chr15_51270683     ASom    G    A        0      0        2 
  15  chr15_51270683     HCab    G    A        0      0        2 
  15  chr15_51270683     HPrz    G    A        0      0        2 
  15  chr15_51270683     ZBoe    G    A      0.5      1        2 
  15  chr15_51270683     ZGre    G    A        0      0        2 
  15  chr15_51270683     ZHar    G    A        0      0        2 
  15  chr15_51270683   Sample    G    A        0      0        2 
  15  chr15_51272086     AAsi    T    C        0      0        2 
  15  chr15_51272086     AKia    T    C        0      0        2 
  15  chr15_51272086     AOna    T    C        0      0        2 
  15  chr15_51272086     ASom    T    C        0      0        2 
  15  chr15_51272086     HCab    T    C      0.5      1        2 
  15  chr15_51272086     HPrz    T    C        0      0        2 
  15  chr15_51272086     ZBoe    T    C        0      0        2 
  15  chr15_51272086     ZGre    T    C        0      0        2 
  15  chr15_51272086     ZHar    T    C        0      0        2 
  15  chr15_51272086   Sample    T    C        0      0        2 
  15  chr15_51278262     AAsi    T    C        0      0        2 
  15  chr15_51278262     AKia    T    C        0      0        2 
  15  chr15_51278262     AOna    T    C        0      0        2 
  15  chr15_51278262     ASom    T    C        0      0        2 
  15  chr15_51278262     HCab    T    C        0      0        2 
  15  chr15_51278262     HPrz    T    C        0      0        2 
  15  chr15_51278262     ZBoe    T    C        0      0        2 
  15  chr15_51278262     ZGre    T    C      0.5      1        2 
  15  chr15_51278262     ZHar    T    C        0      0        2 
  15  chr15_51278262   Sample    T    C        0      0        2 
  15  chr15_51285784     AAsi    C    T        0      0        2 
  15  chr15_51285784     AKia    C    T        0      0        2 
  15  chr15_51285784     AOna    C    T        0      0        2 
  15  chr15_51285784     ASom    C    T        0      0        2 
  15  chr15_51285784     HCab    C    T        1      2        2 
  15  chr15_51285784     HPrz    C    T        1      2        2 
  15  chr15_51285784     ZBoe    C    T        0      0        2 
  15  chr15_51285784     ZGre    C    T        0      0        2 
  15  chr15_51285784     ZHar    C    T        0      0        2 
  15  chr15_51285784   Sample    C    T        0      0        2 
  15  chr15_51287708     AAsi    G    T        0      0        2 
  15  chr15_51287708     AKia    G    T        0      0        2 
  15  chr15_51287708     AOna    G    T        0      0        2 
  15  chr15_51287708     ASom    G    T        0      0        2 
  15  chr15_51287708     HCab    G    T        0      0        2 
  15  chr15_51287708     HPrz    G    T        0      0        2 
  15  chr15_51287708     ZBoe    G    T        0      0        2 
  15  chr15_51287708     ZGre    G    T      0.5      1        2 
  15  chr15_51287708     ZHar    G    T        0      0        2 
  15  chr15_51287708   Sample    G    T        0      0        2 
  15  chr15_51290207     AAsi    C    A        0      0        2 
  15  chr15_51290207     AKia    C    A        0      0        2 
  15  chr15_51290207     AOna    C    A        0      0        2 
  15  chr15_51290207     ASom    C    A        0      0        2 
  15  chr15_51290207     HCab    C    A        0      0        2 
  15  chr15_51290207     HPrz    C    A        0      0        2 
  15  chr15_51290207     ZBoe    C    A      0.5      1        2 
  15  chr15_51290207     ZGre    C    A        0      0        2 
  15  chr15_51290207     ZHar    C    A        0      0        2 
  15  chr15_51290207   Sample    C    A        0      0        2 
  15  chr15_51294985     AAsi    G    A      0.5      1        2 
  15  chr15_51294985     AKia    G    A        0      0        2 
  15  chr15_51294985     AOna    G    A        0      0        2 
  15  chr15_51294985     ASom    G    A        1      2        2 
  15  chr15_51294985     HCab    G    A        0      0        2 
  15  chr15_51294985     HPrz    G    A        0      0        2 
  15  chr15_51294985     ZBoe    G    A        0      0        2 
  15  chr15_51294985     ZGre    G    A        0      0        2 
  15  chr15_51294985     ZHar    G    A        0      0        2 
  15  chr15_51294985   Sample    G    A        1      2        2 
  15  chr15_51296063     AAsi    G    A        0      0        2 
  15  chr15_51296063     AKia    G    A        0      0        2 
  15  chr15_51296063     AOna    G    A        0      0        2 
  15  chr15_51296063     ASom    G    A        0      0        2 
  15  chr15_51296063     HCab    G    A        1      2        2 
  15  chr15_51296063     HPrz    G    A        1      2        2 
  15  chr15_51296063     ZBoe    G    A        0      0        2 
  15  chr15_51296063     ZGre    G    A        0      0        2 
  15  chr15_51296063     ZHar    G    A        0      0        2 
  15  chr15_51296063   Sample    G    A        0      0        2 
  15  chr15_51298635     AAsi    G    C        0      0        2 
  15  chr15_51298635     AKia    G    C        0      0        2 
  15  chr15_51298635     AOna    G    C        0      0        2 
  15  chr15_51298635     ASom    G    C        0      0        2 
  15  chr15_51298635     HCab    G    C        0      0        2 
  15  chr15_51298635     HPrz    G    C        0      0        2 
  15  chr15_51298635     ZBoe    G    C        0      0        2 
  15  chr15_51298635     ZGre    G    C      0.5      1        2 
  15  chr15_51298635     ZHar    G    C        0      0        2 
  15  chr15_51298635   Sample    G    C        0      0        2 
  15  chr15_51317392     AAsi    A    C        0      0        2 
  15  chr15_51317392     AKia    A    C        0      0        2 
  15  chr15_51317392     AOna    A    C        0      0        2 
  15  chr15_51317392     ASom    A    C        0      0        2 
  15  chr15_51317392     HCab    A    C        1      2        2 
  15  chr15_51317392     HPrz    A    C        1      2        2 
  15  chr15_51317392     ZBoe    A    C        0      0        2 
  15  chr15_51317392     ZGre    A    C        0      0        2 
  15  chr15_51317392     ZHar    A    C        0      0        2 
  15  chr15_51317392   Sample    A    C        0      0        2 
  15  chr15_51359568     AAsi    G    C        0      0        2 
  15  chr15_51359568     AKia    G    C        0      0        2 
  15  chr15_51359568     AOna    G    C        0      0        2 
  15  chr15_51359568     ASom    G    C        0      0        2 
  15  chr15_51359568     HCab    G    C        1      2        2 
  15  chr15_51359568     HPrz    G    C        1      2        2 
  15  chr15_51359568     ZBoe    G    C        0      0        2 
  15  chr15_51359568     ZGre    G    C        0      0        2 
  15  chr15_51359568     ZHar    G    C        0      0        2 
  15  chr15_51359568   Sample    G    C        0      0        2 
  15  chr15_51366797     AAsi    T    C        0      0        2 
  15  chr15_51366797     AKia    T    C        0      0        2 
  15  chr15_51366797     AOna    T    C        0      0        2 
  15  chr15_51366797     ASom    T    C        0      0        2 
  15  chr15_51366797     HCab    T    C        0      0        2 
  15  chr15_51366797     HPrz    T    C        0      0        2 
  15  chr15_51366797     ZBoe    T    C        1      2        2 
  15  chr15_51366797     ZGre    T    C        0      0        2 
  15  chr15_51366797     ZHar    T    C        0      0        2 
  15  chr15_51366797   Sample    T    C        0      0        2 
  15  chr15_51368662     AAsi    G    A        0      0        2 
  15  chr15_51368662     AKia    G    A        0      0        2 
  15  chr15_51368662     AOna    G    A        0      0        2 
  15  chr15_51368662     ASom    G    A        0      0        2 
  15  chr15_51368662     HCab    G    A        1      2        2 
  15  chr15_51368662     HPrz    G    A        1      2        2 
  15  chr15_51368662     ZBoe    G    A        0      0        2 
  15  chr15_51368662     ZGre    G    A        0      0        2 
  15  chr15_51368662     ZHar    G    A        0      0        2 
  15  chr15_51368662   Sample    G    A        0      0        2 
  15  chr15_51371499     AAsi    G    A        0      0        2 
  15  chr15_51371499     AKia    G    A        0      0        2 
  15  chr15_51371499     AOna    G    A        0      0        2 
  15  chr15_51371499     ASom    G    A      0.5      1        2 
  15  chr15_51371499     HCab    G    A        0      0        2 
  15  chr15_51371499     HPrz    G    A        0      0        2 
  15  chr15_51371499     ZBoe    G    A      0.5      1        2 
  15  chr15_51371499     ZGre    G    A        0      0        2 
  15  chr15_51371499     ZHar    G    A        0      0        2 
  15  chr15_51371499   Sample    G    A        0      0        2 
  15  chr15_51374309     AAsi    G    A        0      0        2 
  15  chr15_51374309     AKia    G    A      0.5      1        2 
  15  chr15_51374309     AOna    G    A        0      0        2 
  15  chr15_51374309     ASom    G    A        0      0        2 
  15  chr15_51374309     HCab    G    A        0      0        2 
  15  chr15_51374309     HPrz    G    A        0      0        2 
  15  chr15_51374309     ZBoe    G    A        0      0        2 
  15  chr15_51374309     ZGre    G    A        0      0        2 
  15  chr15_51374309     ZHar    G    A        0      0        2 
  15  chr15_51374309   Sample    G    A        0      0        2 
  15  chr15_51377123     AAsi    A    G        0      0        2 
  15  chr15_51377123     AKia    A    G        0      0        2 
  15  chr15_51377123     AOna    A    G        0      0        2 
  15  chr15_51377123     ASom    A    G        0      0        2 
  15  chr15_51377123     HCab    A    G        0      0        2 
  15  chr15_51377123     HPrz    A    G      0.5      1        2 
  15  chr15_51377123     ZBoe    A    G        0      0        2 
  15  chr15_51377123     ZGre    A    G        0      0        2 
  15  chr15_51377123     ZHar    A    G        0      0        2 
  15  chr15_51377123   Sample    A    G        0      0        2 
  15  chr15_51385208     AAsi    A    G        1      2        2 
  15  chr15_51385208     AKia    A    G        0      0        2 
  15  chr15_51385208     AOna    A    G        0      0        2 
  15  chr15_51385208     ASom    A    G        1      2        2 
  15  chr15_51385208     HCab    A    G        0      0        2 
  15  chr15_51385208     HPrz    A    G        0      0        2 
  15  chr15_51385208     ZBoe    A    G        0      0        2 
  15  chr15_51385208     ZGre    A    G        0      0        2 
  15  chr15_51385208     ZHar    A    G        0      0        2 
  15  chr15_51385208   Sample    A    G        1      2        2 
  15  chr15_51386297     AAsi    C    T        0      0        2 
  15  chr15_51386297     AKia    C    T        0      0        2 
  15  chr15_51386297     AOna    C    T      0.5      1        2 
  15  chr15_51386297     ASom    C    T        0      0        2 
  15  chr15_51386297     HCab    C    T        0      0        2 
  15  chr15_51386297     HPrz    C    T        0      0        2 
  15  chr15_51386297     ZBoe    C    T        0      0        2 
  15  chr15_51386297     ZGre    C    T        0      0        2 
  15  chr15_51386297     ZHar    C    T        0      0        2 
  15  chr15_51386297   Sample    C    T        0      0        2 
  15  chr15_51388920     AAsi    C    A        0      0        2 
  15  chr15_51388920     AKia    C    A        0      0        2 
  15  chr15_51388920     AOna    C    A        0      0        2 
  15  chr15_51388920     ASom    C    A        0      0        2 
  15  chr15_51388920     HCab    C    A        1      2        2 
  15  chr15_51388920     HPrz    C    A        1      2        2 
  15  chr15_51388920     ZBoe    C    A        0      0        2 
  15  chr15_51388920     ZGre    C    A        0      0        2 
  15  chr15_51388920     ZHar    C    A        0      0        2 
  15  chr15_51388920   Sample    C    A        0      0        2 
  15  chr15_51396697     AAsi    A    C        0      0        2 
  15  chr15_51396697     AKia    A    C        0      0        2 
  15  chr15_51396697     AOna    A    C      0.5      1        2 
  15  chr15_51396697     ASom    A    C        0      0        2 
  15  chr15_51396697     HCab    A    C        0      0        2 
  15  chr15_51396697     HPrz    A    C        0      0        2 
  15  chr15_51396697     ZBoe    A    C        0      0        2 
  15  chr15_51396697     ZGre    A    C        0      0        2 
  15  chr15_51396697     ZHar    A    C        0      0        2 
  15  chr15_51396697   Sample    A    C        0      0        2 
  15  chr15_51397544     AAsi    A    G        0      0        2 
  15  chr15_51397544     AKia    A    G        0      0        2 
  15  chr15_51397544     AOna    A    G      0.5      1        2 
  15  chr15_51397544     ASom    A    G        0      0        2 
  15  chr15_51397544     HCab    A    G        0      0        2 
  15  chr15_51397544     HPrz    A    G        0      0        2 
  15  chr15_51397544     ZBoe    A    G        0      0        2 
  15  chr15_51397544     ZGre    A    G        0      0        2 
  15  chr15_51397544     ZHar    A    G        0      0        2 
  15  chr15_51397544   Sample    A    G        0      0        2 
  15  chr15_51398663     AAsi    G    A        0      0        2 
  15  chr15_51398663     AKia    G    A        0      0        2 
  15  chr15_51398663     AOna    G    A        0      0        2 
  15  chr15_51398663     ASom    G    A        0      0        2 
  15  chr15_51398663     HCab    G    A        0      0        2 
  15  chr15_51398663     HPrz    G    A        0      0        2 
  15  chr15_51398663     ZBoe    G    A      0.5      1        2 
  15  chr15_51398663     ZGre    G    A        0      0        2 
  15  chr15_51398663     ZHar    G    A        0      0        2 
  15  chr15_51398663   Sample    G    A        0      0        2 
  15  chr15_51398731     AAsi    A    G        0      0        2 
  15  chr15_51398731     AKia    A    G        0      0        2 
  15  chr15_51398731     AOna    A    G        0      0        2 
  15  chr15_51398731     ASom    A    G        0      0        2 
  15  chr15_51398731     HCab    A    G        1      2        2 
  15  chr15_51398731     HPrz    A    G        1      2        2 
  15  chr15_51398731     ZBoe    A    G        0      0        2 
  15  chr15_51398731     ZGre    A    G        0      0        2 
  15  chr15_51398731     ZHar    A    G        0      0        2 
  15  chr15_51398731   Sample    A    G        0      0        2 
  15  chr15_51403253     AAsi    T    C        0      0        2 
  15  chr15_51403253     AKia    T    C        0      0        2 
  15  chr15_51403253     AOna    T    C      0.5      1        2 
  15  chr15_51403253     ASom    T    C        0      0        2 
  15  chr15_51403253     HCab    T    C        0      0        2 
  15  chr15_51403253     HPrz    T    C        0      0        2 
  15  chr15_51403253     ZBoe    T    C        0      0        2 
  15  chr15_51403253     ZGre    T    C        0      0        2 
  15  chr15_51403253     ZHar    T    C        0      0        2 
  15  chr15_51403253   Sample    T    C        0      0        2 
  15  chr15_51404054     AAsi    A    G        0      0        2 
  15  chr15_51404054     AKia    A    G        1      2        2 
  15  chr15_51404054     AOna    A    G        1      2        2 
  15  chr15_51404054     ASom    A    G        0      0        2 
  15  chr15_51404054     HCab    A    G        1      2        2 
  15  chr15_51404054     HPrz    A    G        1      2        2 
  15  chr15_51404054     ZBoe    A    G        0      0        2 
  15  chr15_51404054     ZGre    A    G        0      0        2 
  15  chr15_51404054     ZHar    A    G        0      0        2 
  15  chr15_51404054   Sample    A    G        0      0        2 
  15  chr15_51411448     AAsi    C    T        1      2        2 
  15  chr15_51411448     AKia    C    T        0      0        2 
  15  chr15_51411448     AOna    C    T        0      0        2 
  15  chr15_51411448     ASom    C    T        1      2        2 
  15  chr15_51411448     HCab    C    T        0      0        2 
  15  chr15_51411448     HPrz    C    T        0      0        2 
  15  chr15_51411448     ZBoe    C    T        0      0        2 
  15  chr15_51411448     ZGre    C    T        0      0        2 
  15  chr15_51411448     ZHar    C    T        0      0        2 
  15  chr15_51411448   Sample    C    T        1      2        2 
  15  chr15_51417585     AAsi    G    C        0      0        2 
  15  chr15_51417585     AKia    G    C        0      0        2 
  15  chr15_51417585     AOna    G    C        0      0        2 
  15  chr15_51417585     ASom    G    C        0      0        2 
  15  chr15_51417585     HCab    G    C        1      2        2 
  15  chr15_51417585     HPrz    G    C        1      2        2 
  15  chr15_51417585     ZBoe    G    C        0      0        2 
  15  chr15_51417585     ZGre    G    C        0      0        2 
  15  chr15_51417585     ZHar    G    C        0      0        2 
  15  chr15_51417585   Sample    G    C        0      0        2 
  15  chr15_51421519     AAsi    C    T        0      0        2 
  15  chr15_51421519     AKia    C    T        0      0        2 
  15  chr15_51421519     AOna    C    T        0      0        2 
  15  chr15_51421519     ASom    C    T        0      0        2 
  15  chr15_51421519     HCab    C    T        1      2        2 
  15  chr15_51421519     HPrz    C    T        1      2        2 
  15  chr15_51421519     ZBoe    C    T        0      0        2 
  15  chr15_51421519     ZGre    C    T        0      0        2 
  15  chr15_51421519     ZHar    C    T        0      0        2 
  15  chr15_51421519   Sample    C    T        0      0        2 
  15  chr15_51421664     AAsi    T    C        0      0        2 
  15  chr15_51421664     AKia    T    C        0      0        2 
  15  chr15_51421664     AOna    T    C        0      0        2 
  15  chr15_51421664     ASom    T    C        0      0        2 
  15  chr15_51421664     HCab    T    C        0      0        2 
  15  chr15_51421664     HPrz    T    C        0      0        2 
  15  chr15_51421664     ZBoe    T    C        0      0        2 
  15  chr15_51421664     ZGre    T    C        1      2        2 
  15  chr15_51421664     ZHar    T    C        0      0        2 
  15  chr15_51421664   Sample    T    C        0      0        2 
  15  chr15_51422787     AAsi    G    C        0      0        2 
  15  chr15_51422787     AKia    G    C        0      0        2 
  15  chr15_51422787     AOna    G    C        0      0        2 
  15  chr15_51422787     ASom    G    C        0      0        2 
  15  chr15_51422787     HCab    G    C        0      0        2 
  15  chr15_51422787     HPrz    G    C        1      2        2 
  15  chr15_51422787     ZBoe    G    C        0      0        2 
  15  chr15_51422787     ZGre    G    C        0      0        2 
  15  chr15_51422787     ZHar    G    C        0      0        2 
  15  chr15_51422787   Sample    G    C        0      0        2 
  15  chr15_51426210     AAsi    A    G        0      0        2 
  15  chr15_51426210     AKia    A    G        0      0        2 
  15  chr15_51426210     AOna    A    G        0      0        2 
  15  chr15_51426210     ASom    A    G        0      0        2 
  15  chr15_51426210     HCab    A    G        0      0        2 
  15  chr15_51426210     HPrz    A    G        0      0        2 
  15  chr15_51426210     ZBoe    A    G        0      0        2 
  15  chr15_51426210     ZGre    A    G        1      2        2 
  15  chr15_51426210     ZHar    A    G        0      0        2 
  15  chr15_51426210   Sample    A    G        0      0        2 
  15  chr15_51432042     AAsi    T    C      0.5      1        2 
  15  chr15_51432042     AKia    T    C        0      0        2 
  15  chr15_51432042     AOna    T    C        0      0        2 
  15  chr15_51432042     ASom    T    C        0      0        2 
  15  chr15_51432042     HCab    T    C        0      0        2 
  15  chr15_51432042     HPrz    T    C        0      0        2 
  15  chr15_51432042     ZBoe    T    C        0      0        2 
  15  chr15_51432042     ZGre    T    C        0      0        2 
  15  chr15_51432042     ZHar    T    C        0      0        2 
  15  chr15_51432042   Sample    T    C        0      0        2 
  15  chr15_51433919     AAsi    T    C        0      0        2 
  15  chr15_51433919     AKia    T    C        0      0        2 
  15  chr15_51433919     AOna    T    C        0      0        2 
  15  chr15_51433919     ASom    T    C        0      0        2 
  15  chr15_51433919     HCab    T    C        0      0        2 
  15  chr15_51433919     HPrz    T    C        0      0        2 
  15  chr15_51433919     ZBoe    T    C        0      0        2 
  15  chr15_51433919     ZGre    T    C        0      0        2 
  15  chr15_51433919     ZHar    T    C        1      2        2 
  15  chr15_51433919   Sample    T    C        0      0        2 
  15  chr15_51434386     AAsi    A    G        1      2        2 
  15  chr15_51434386     AKia    A    G        0      0        2 
  15  chr15_51434386     AOna    A    G        0      0        2 
  15  chr15_51434386     ASom    A    G        1      2        2 
  15  chr15_51434386     HCab    A    G        1      2        2 
  15  chr15_51434386     HPrz    A    G        1      2        2 
  15  chr15_51434386     ZBoe    A    G        0      0        2 
  15  chr15_51434386     ZGre    A    G        0      0        2 
  15  chr15_51434386     ZHar    A    G        0      0        2 
  15  chr15_51434386   Sample    A    G        1      2        2 
  15  chr15_51442742     AAsi    C    A        0      0        2 
  15  chr15_51442742     AKia    C    A      0.5      1        2 
  15  chr15_51442742     AOna    C    A      0.5      1        2 
  15  chr15_51442742     ASom    C    A        0      0        2 
  15  chr15_51442742     HCab    C    A        0      0        2 
  15  chr15_51442742     HPrz    C    A        0      0        2 
  15  chr15_51442742     ZBoe    C    A        0      0        2 
  15  chr15_51442742     ZGre    C    A        0      0        2 
  15  chr15_51442742     ZHar    C    A        0      0        2 
  15  chr15_51442742   Sample    C    A        0      0        2 
  15  chr15_51443838     AAsi    T    G        1      2        2 
  15  chr15_51443838     AKia    T    G        0      0        2 
  15  chr15_51443838     AOna    T    G        0      0        2 
  15  chr15_51443838     ASom    T    G        1      2        2 
  15  chr15_51443838     HCab    T    G        0      0        2 
  15  chr15_51443838     HPrz    T    G        0      0        2 
  15  chr15_51443838     ZBoe    T    G        0      0        2 
  15  chr15_51443838     ZGre    T    G        0      0        2 
  15  chr15_51443838     ZHar    T    G        0      0        2 
  15  chr15_51443838   Sample    T    G        1      2        2 
  15  chr15_51447356     AAsi    T    C        0      0        2 
  15  chr15_51447356     AKia    T    C        0      0        2 
  15  chr15_51447356     AOna    T    C        0      0        2 
  15  chr15_51447356     ASom    T    C        0      0        2 
  15  chr15_51447356     HCab    T    C        0      0        2 
  15  chr15_51447356     HPrz    T    C        0      0        2 
  15  chr15_51447356     ZBoe    T    C        0      0        2 
  15  chr15_51447356     ZGre    T    C        1      2        2 
  15  chr15_51447356     ZHar    T    C        0      0        2 
  15  chr15_51447356   Sample    T    C        0      0        2 
  15  chr15_51448521     AAsi    A    G        0      0        2 
  15  chr15_51448521     AKia    A    G        0      0        2 
  15  chr15_51448521     AOna    A    G        0      0        2 
  15  chr15_51448521     ASom    A    G        0      0        2 
  15  chr15_51448521     HCab    A    G        0      0        2 
  15  chr15_51448521     HPrz    A    G        0      0        2 
  15  chr15_51448521     ZBoe    A    G      0.5      1        2 
  15  chr15_51448521     ZGre    A    G        0      0        2 
  15  chr15_51448521     ZHar    A    G        0      0        2 
  15  chr15_51448521   Sample    A    G        0      0        2 
  15  chr15_51456043     AAsi    T    C        0      0        2 
  15  chr15_51456043     AKia    T    C        0      0        2 
  15  chr15_51456043     AOna    T    C      0.5      1        2 
  15  chr15_51456043     ASom    T    C        0      0        2 
  15  chr15_51456043     HCab    T    C        0      0        2 
  15  chr15_51456043     HPrz    T    C        0      0        2 
  15  chr15_51456043     ZBoe    T    C        0      0        2 
  15  chr15_51456043     ZGre    T    C        0      0        2 
  15  chr15_51456043     ZHar    T    C        0      0        2 
  15  chr15_51456043   Sample    T    C        0      0        2 
  15  chr15_51460463     AAsi    A    G        0      0        2 
  15  chr15_51460463     AKia    A    G        0      0        2 
  15  chr15_51460463     AOna    A    G        0      0        2 
  15  chr15_51460463     ASom    A    G        0      0        2 
  15  chr15_51460463     HCab    A    G        1      2        2 
  15  chr15_51460463     HPrz    A    G        1      2        2 
  15  chr15_51460463     ZBoe    A    G        0      0        2 
  15  chr15_51460463     ZGre    A    G        0      0        2 
  15  chr15_51460463     ZHar    A    G        0      0        2 
  15  chr15_51460463   Sample    A    G        0      0        2 
  15  chr15_51464223     AAsi    A    G        0      0        2 
  15  chr15_51464223     AKia    A    G        0      0        2 
  15  chr15_51464223     AOna    A    G        0      0        2 
  15  chr15_51464223     ASom    A    G        0      0        2 
  15  chr15_51464223     HCab    A    G        0      0        2 
  15  chr15_51464223     HPrz    A    G      0.5      1        2 
  15  chr15_51464223     ZBoe    A    G        0      0        2 
  15  chr15_51464223     ZGre    A    G        0      0        2 
  15  chr15_51464223     ZHar    A    G        0      0        2 
  15  chr15_51464223   Sample    A    G        0      0        2 
  15  chr15_51466368     AAsi    A    T        0      0        2 
  15  chr15_51466368     AKia    A    T        0      0        2 
  15  chr15_51466368     AOna    A    T        0      0        2 
  15  chr15_51466368     ASom    A    T        0      0        2 
  15  chr15_51466368     HCab    A    T        0      0        2 
  15  chr15_51466368     HPrz    A    T      0.5      1        2 
  15  chr15_51466368     ZBoe    A    T        0      0        2 
  15  chr15_51466368     ZGre    A    T        0      0        2 
  15  chr15_51466368     ZHar    A    T        0      0        2 
  15  chr15_51466368   Sample    A    T        0      0        2 
  15  chr15_51468441     AAsi    T    G        0      0        2 
  15  chr15_51468441     AKia    T    G        0      0        2 
  15  chr15_51468441     AOna    T    G        0      0        2 
  15  chr15_51468441     ASom    T    G        0      0        2 
  15  chr15_51468441     HCab    T    G        0      0        2 
  15  chr15_51468441     HPrz    T    G        0      0        2 
  15  chr15_51468441     ZBoe    T    G        0      0        2 
  15  chr15_51468441     ZGre    T    G      0.5      1        2 
  15  chr15_51468441     ZHar    T    G        0      0        2 
  15  chr15_51468441   Sample    T    G        0      0        2 
  15  chr15_51477454     AAsi    T    C        0      0        2 
  15  chr15_51477454     AKia    T    C        0      0        2 
  15  chr15_51477454     AOna    T    C      0.5      1        2 
  15  chr15_51477454     ASom    T    C        0      0        2 
  15  chr15_51477454     HCab    T    C        0      0        2 
  15  chr15_51477454     HPrz    T    C        0      0        2 
  15  chr15_51477454     ZBoe    T    C        0      0        2 
  15  chr15_51477454     ZGre    T    C        0      0        2 
  15  chr15_51477454     ZHar    T    C        0      0        2 
  15  chr15_51477454   Sample    T    C        0      0        2 
  15  chr15_51479215     AAsi    G    A        0      0        2 
  15  chr15_51479215     AKia    G    A        0      0        2 
  15  chr15_51479215     AOna    G    A        0      0        2 
  15  chr15_51479215     ASom    G    A        0      0        2 
  15  chr15_51479215     HCab    G    A        0      0        2 
  15  chr15_51479215     HPrz    G    A      0.5      1        2 
  15  chr15_51479215     ZBoe    G    A        0      0        2 
  15  chr15_51479215     ZGre    G    A        0      0        2 
  15  chr15_51479215     ZHar    G    A        0      0        2 
  15  chr15_51479215   Sample    G    A        0      0        2 
  15  chr15_51480477     AAsi    T    G        0      0        2 
  15  chr15_51480477     AKia    T    G        0      0        2 
  15  chr15_51480477     AOna    T    G        0      0        2 
  15  chr15_51480477     ASom    T    G        0      0        2 
  15  chr15_51480477     HCab    T    G        0      0        2 
  15  chr15_51480477     HPrz    T    G        0      0        2 
  15  chr15_51480477     ZBoe    T    G        0      0        2 
  15  chr15_51480477     ZGre    T    G      0.5      1        2 
  15  chr15_51480477     ZHar    T    G        0      0        2 
  15  chr15_51480477   Sample    T    G        0      0        2 
  15  chr15_51480757     AAsi    A    T        0      0        2 
  15  chr15_51480757     AKia    A    T        0      0        2 
  15  chr15_51480757     AOna    A    T        0      0        2 
  15  chr15_51480757     ASom    A    T        0      0        2 
  15  chr15_51480757     HCab    A    T        0      0        2 
  15  chr15_51480757     HPrz    A    T      0.5      1        2 
  15  chr15_51480757     ZBoe    A    T        0      0        2 
  15  chr15_51480757     ZGre    A    T        0      0        2 
  15  chr15_51480757     ZHar    A    T        0      0        2 
  15  chr15_51480757   Sample    A    T        0      0        2 
  15  chr15_51487820     AAsi    A    G        0      0        2 
  15  chr15_51487820     AKia    A    G        0      0        2 
  15  chr15_51487820     AOna    A    G        0      0        2 
  15  chr15_51487820     ASom    A    G        0      0        2 
  15  chr15_51487820     HCab    A    G        1      2        2 
  15  chr15_51487820     HPrz    A    G        1      2        2 
  15  chr15_51487820     ZBoe    A    G        0      0        2 
  15  chr15_51487820     ZGre    A    G        0      0        2 
  15  chr15_51487820     ZHar    A    G        0      0        2 
  15  chr15_51487820   Sample    A    G        0      0        2 
  15  chr15_51488477     AAsi    C    T        0      0        2 
  15  chr15_51488477     AKia    C    T        0      0        2 
  15  chr15_51488477     AOna    C    T        0      0        2 
  15  chr15_51488477     ASom    C    T        1      2        2 
  15  chr15_51488477     HCab    C    T        0      0        2 
  15  chr15_51488477     HPrz    C    T        0      0        2 
  15  chr15_51488477     ZBoe    C    T        0      0        2 
  15  chr15_51488477     ZGre    C    T        0      0        2 
  15  chr15_51488477     ZHar    C    T        0      0        2 
  15  chr15_51488477   Sample    C    T        0      0        2 
  15  chr15_51488600     AAsi    T    G      0.5      1        2 
  15  chr15_51488600     AKia    T    G        0      0        2 
  15  chr15_51488600     AOna    T    G        0      0        2 
  15  chr15_51488600     ASom    T    G        0      0        2 
  15  chr15_51488600     HCab    T    G        0      0        2 
  15  chr15_51488600     HPrz    T    G        0      0        2 
  15  chr15_51488600     ZBoe    T    G        0      0        2 
  15  chr15_51488600     ZGre    T    G        0      0        2 
  15  chr15_51488600     ZHar    T    G        0      0        2 
  15  chr15_51488600   Sample    T    G        0      0        2 
  15  chr15_51489657     AAsi    G    T        0      0        2 
  15  chr15_51489657     AKia    G    T        0      0        2 
  15  chr15_51489657     AOna    G    T        0      0        2 
  15  chr15_51489657     ASom    G    T        0      0        2 
  15  chr15_51489657     HCab    G    T        0      0        2 
  15  chr15_51489657     HPrz    G    T      0.5      1        2 
  15  chr15_51489657     ZBoe    G    T        0      0        2 
  15  chr15_51489657     ZGre    G    T        0      0        2 
  15  chr15_51489657     ZHar    G    T        0      0        2 
  15  chr15_51489657   Sample    G    T        0      0        2 
  15  chr15_51492179     AAsi    T    C        0      0        2 
  15  chr15_51492179     AKia    T    C        0      0        2 
  15  chr15_51492179     AOna    T    C        0      0        2 
  15  chr15_51492179     ASom    T    C        0      0        2 
  15  chr15_51492179     HCab    T    C        1      2        2 
  15  chr15_51492179     HPrz    T    C      0.5      1        2 
  15  chr15_51492179     ZBoe    T    C        0      0        2 
  15  chr15_51492179     ZGre    T    C        0      0        2 
  15  chr15_51492179     ZHar    T    C        0      0        2 
  15  chr15_51492179   Sample    T    C        0      0        2 
  15  chr15_51493325     AAsi    T    C        0      0        2 
  15  chr15_51493325     AKia    T    C        0      0        2 
  15  chr15_51493325     AOna    T    C        0      0        2 
  15  chr15_51493325     ASom    T    C        0      0        2 
  15  chr15_51493325     HCab    T    C        1      2        2 
  15  chr15_51493325     HPrz    T    C        1      2        2 
  15  chr15_51493325     ZBoe    T    C        0      0        2 
  15  chr15_51493325     ZGre    T    C        0      0        2 
  15  chr15_51493325     ZHar    T    C        0      0        2 
  15  chr15_51493325   Sample    T    C        0      0        2 
  15  chr15_51498761     AAsi    A    G        0      0        2 
  15  chr15_51498761     AKia    A    G        0      0        2 
  15  chr15_51498761     AOna    A    G        1      2        2 
  15  chr15_51498761     ASom    A    G        0      0        2 
  15  chr15_51498761     HCab    A    G        0      0        2 
  15  chr15_51498761     HPrz    A    G        0      0        2 
  15  chr15_51498761     ZBoe    A    G        0      0        2 
  15  chr15_51498761     ZGre    A    G        0      0        2 
  15  chr15_51498761     ZHar    A    G        1      2        2 
  15  chr15_51498761   Sample    A    G        0      0        2 
  15  chr15_51501001     AAsi    A    G        1      2        2 
  15  chr15_51501001     AKia    A    G        0      0        2 
  15  chr15_51501001     AOna    A    G        0      0        2 
  15  chr15_51501001     ASom    A    G        1      2        2 
  15  chr15_51501001     HCab    A    G        0      0        2 
  15  chr15_51501001     HPrz    A    G        0      0        2 
  15  chr15_51501001     ZBoe    A    G        0      0        2 
  15  chr15_51501001     ZGre    A    G        0      0        2 
  15  chr15_51501001     ZHar    A    G        0      0        2 
  15  chr15_51501001   Sample    A    G        0      0        2 
  15  chr15_51507226     AAsi    G    T        0      0        2 
  15  chr15_51507226     AKia    G    T        0      0        2 
  15  chr15_51507226     AOna    G    T        0      0        2 
  15  chr15_51507226     ASom    G    T        0      0        2 
  15  chr15_51507226     HCab    G    T        1      2        2 
  15  chr15_51507226     HPrz    G    T        1      2        2 
  15  chr15_51507226     ZBoe    G    T        0      0        2 
  15  chr15_51507226     ZGre    G    T        0      0        2 
  15  chr15_51507226     ZHar    G    T        0      0        2 
  15  chr15_51507226   Sample    G    T        0      0        2 
  15  chr15_51507671     AAsi    G    C        0      0        2 
  15  chr15_51507671     AKia    G    C        0      0        2 
  15  chr15_51507671     AOna    G    C        0      0        2 
  15  chr15_51507671     ASom    G    C        0      0        2 
  15  chr15_51507671     HCab    G    C        0      0        2 
  15  chr15_51507671     HPrz    G    C        0      0        2 
  15  chr15_51507671     ZBoe    G    C        0      0        2 
  15  chr15_51507671     ZGre    G    C      0.5      1        2 
  15  chr15_51507671     ZHar    G    C        0      0        2 
  15  chr15_51507671   Sample    G    C        0      0        2 
  15  chr15_51523799     AAsi    C    G        0      0        2 
  15  chr15_51523799     AKia    C    G        0      0        2 
  15  chr15_51523799     AOna    C    G        0      0        2 
  15  chr15_51523799     ASom    C    G        0      0        2 
  15  chr15_51523799     HCab    C    G        0      0        2 
  15  chr15_51523799     HPrz    C    G      0.5      1        2 
  15  chr15_51523799     ZBoe    C    G        0      0        2 
  15  chr15_51523799     ZGre    C    G        0      0        2 
  15  chr15_51523799     ZHar    C    G        0      0        2 
  15  chr15_51523799   Sample    C    G        0      0        2 
  15  chr15_51524251     AAsi    C    T        0      0        2 
  15  chr15_51524251     AKia    C    T        0      0        2 
  15  chr15_51524251     AOna    C    T        0      0        2 
  15  chr15_51524251     ASom    C    T        1      2        2 
  15  chr15_51524251     HCab    C    T        0      0        2 
  15  chr15_51524251     HPrz    C    T        0      0        2 
  15  chr15_51524251     ZBoe    C    T        0      0        2 
  15  chr15_51524251     ZGre    C    T        0      0        2 
  15  chr15_51524251     ZHar    C    T        0      0        2 
  15  chr15_51524251   Sample    C    T        0      0        2 
  15  chr15_51532752     AAsi    G    A        0      0        2 
  15  chr15_51532752     AKia    G    A        0      0        2 
  15  chr15_51532752     AOna    G    A      0.5      1        2 
  15  chr15_51532752     ASom    G    A        0      0        2 
  15  chr15_51532752     HCab    G    A        0      0        2 
  15  chr15_51532752     HPrz    G    A        0      0        2 
  15  chr15_51532752     ZBoe    G    A        0      0        2 
  15  chr15_51532752     ZGre    G    A        0      0        2 
  15  chr15_51532752     ZHar    G    A        0      0        2 
  15  chr15_51532752   Sample    G    A        0      0        2 
  15  chr15_51545303     AAsi    C    T        0      0        2 
  15  chr15_51545303     AKia    C    T        0      0        2 
  15  chr15_51545303     AOna    C    T        0      0        2 
  15  chr15_51545303     ASom    C    T        0      0        2 
  15  chr15_51545303     HCab    C    T        1      2        2 
  15  chr15_51545303     HPrz    C    T        1      2        2 
  15  chr15_51545303     ZBoe    C    T        0      0        2 
  15  chr15_51545303     ZGre    C    T        0      0        2 
  15  chr15_51545303     ZHar    C    T        0      0        2 
  15  chr15_51545303   Sample    C    T        0      0        2 
  15  chr15_51545547     AAsi    T    C        0      0        2 
  15  chr15_51545547     AKia    T    C        0      0        2 
  15  chr15_51545547     AOna    T    C        0      0        2 
  15  chr15_51545547     ASom    T    C        0      0        2 
  15  chr15_51545547     HCab    T    C        1      2        2 
  15  chr15_51545547     HPrz    T    C        1      2        2 
  15  chr15_51545547     ZBoe    T    C        0      0        2 
  15  chr15_51545547     ZGre    T    C        0      0        2 
  15  chr15_51545547     ZHar    T    C        0      0        2 
  15  chr15_51545547   Sample    T    C        0      0        2 
  15  chr15_51557897     AAsi    A    G        0      0        2 
  15  chr15_51557897     AKia    A    G        1      2        2 
  15  chr15_51557897     AOna    A    G      0.5      1        2 
  15  chr15_51557897     ASom    A    G        0      0        2 
  15  chr15_51557897     HCab    A    G        0      0        2 
  15  chr15_51557897     HPrz    A    G        0      0        2 
  15  chr15_51557897     ZBoe    A    G        0      0        2 
  15  chr15_51557897     ZGre    A    G        0      0        2 
  15  chr15_51557897     ZHar    A    G        0      0        2 
  15  chr15_51557897   Sample    A    G        0      0        2 
  15  chr15_51577746     AAsi    T    G        0      0        2 
  15  chr15_51577746     AKia    T    G        0      0        2 
  15  chr15_51577746     AOna    T    G        0      0        2 
  15  chr15_51577746     ASom    T    G        0      0        2 
  15  chr15_51577746     HCab    T    G        0      0        2 
  15  chr15_51577746     HPrz    T    G        0      0        2 
  15  chr15_51577746     ZBoe    T    G        0      0        2 
  15  chr15_51577746     ZGre    T    G        0      0        2 
  15  chr15_51577746     ZHar    T    G      0.5      1        2 
  15  chr15_51577746   Sample    T    G        0      0        2 
  15  chr15_51587556     AAsi    A    G        0      0        2 
  15  chr15_51587556     AKia    A    G        0      0        2 
  15  chr15_51587556     AOna    A    G        0      0        2 
  15  chr15_51587556     ASom    A    G      0.5      1        2 
  15  chr15_51587556     HCab    A    G        0      0        2 
  15  chr15_51587556     HPrz    A    G        0      0        2 
  15  chr15_51587556     ZBoe    A    G        0      0        2 
  15  chr15_51587556     ZGre    A    G        0      0        2 
  15  chr15_51587556     ZHar    A    G        0      0        2 
  15  chr15_51587556   Sample    A    G        0      0        2 
  15  chr15_51589149     AAsi    G    A        0      0        2 
  15  chr15_51589149     AKia    G    A        0      0        2 
  15  chr15_51589149     AOna    G    A        0      0        2 
  15  chr15_51589149     ASom    G    A        0      0        2 
  15  chr15_51589149     HCab    G    A        1      2        2 
  15  chr15_51589149     HPrz    G    A        1      2        2 
  15  chr15_51589149     ZBoe    G    A        0      0        2 
  15  chr15_51589149     ZGre    G    A        0      0        2 
  15  chr15_51589149     ZHar    G    A        0      0        2 
  15  chr15_51589149   Sample    G    A        0      0        2 
  15  chr15_51597852     AAsi    C    T        0      0        2 
  15  chr15_51597852     AKia    C    T        0      0        2 
  15  chr15_51597852     AOna    C    T        0      0        2 
  15  chr15_51597852     ASom    C    T        0      0        2 
  15  chr15_51597852     HCab    C    T        0      0        2 
  15  chr15_51597852     HPrz    C    T        0      0        2 
  15  chr15_51597852     ZBoe    C    T      0.5      1        2 
  15  chr15_51597852     ZGre    C    T        0      0        2 
  15  chr15_51597852     ZHar    C    T        0      0        2 
  15  chr15_51597852   Sample    C    T        0      0        2 
  15  chr15_51601359     AAsi    C    T        0      0        2 
  15  chr15_51601359     AKia    C    T        0      0        2 
  15  chr15_51601359     AOna    C    T        0      0        2 
  15  chr15_51601359     ASom    C    T        0      0        2 
  15  chr15_51601359     HCab    C    T        0      0        2 
  15  chr15_51601359     HPrz    C    T        0      0        2 
  15  chr15_51601359     ZBoe    C    T        0      0        2 
  15  chr15_51601359     ZGre    C    T        0      0        2 
  15  chr15_51601359     ZHar    C    T      0.5      1        2 
  15  chr15_51601359   Sample    C    T        0      0        2 
  15  chr15_51602278     AAsi    A    G      0.5      1        2 
  15  chr15_51602278     AKia    A    G        0      0        2 
  15  chr15_51602278     AOna    A    G        0      0        2 
  15  chr15_51602278     ASom    A    G        0      0        2 
  15  chr15_51602278     HCab    A    G        0      0        2 
  15  chr15_51602278     HPrz    A    G        0      0        2 
  15  chr15_51602278     ZBoe    A    G        0      0        2 
  15  chr15_51602278     ZGre    A    G        0      0        2 
  15  chr15_51602278     ZHar    A    G        0      0        2 
  15  chr15_51602278   Sample    A    G        0      0        2 
  15  chr15_51605330     AAsi    G    A        0      0        2 
  15  chr15_51605330     AKia    G    A      0.5      1        2 
  15  chr15_51605330     AOna    G    A        0      0        2 
  15  chr15_51605330     ASom    G    A        0      0        2 
  15  chr15_51605330     HCab    G    A        0      0        2 
  15  chr15_51605330     HPrz    G    A        0      0        2 
  15  chr15_51605330     ZBoe    G    A        0      0        2 
  15  chr15_51605330     ZGre    G    A        0      0        2 
  15  chr15_51605330     ZHar    G    A        0      0        2 
  15  chr15_51605330   Sample    G    A        0      0        2 
  15  chr15_51613091     AAsi    C    T        0      0        2 
  15  chr15_51613091     AKia    C    T        0      0        2 
  15  chr15_51613091     AOna    C    T        0      0        2 
  15  chr15_51613091     ASom    C    T        0      0        2 
  15  chr15_51613091     HCab    C    T        0      0        2 
  15  chr15_51613091     HPrz    C    T        0      0        2 
  15  chr15_51613091     ZBoe    C    T      0.5      1        2 
  15  chr15_51613091     ZGre    C    T        0      0        2 
  15  chr15_51613091     ZHar    C    T        0      0        2 
  15  chr15_51613091   Sample    C    T        0      0        2 
  15  chr15_51614355     AAsi    G    A        0      0        2 
  15  chr15_51614355     AKia    G    A        0      0        2 
  15  chr15_51614355     AOna    G    A        0      0        2 
  15  chr15_51614355     ASom    G    A        0      0        2 
  15  chr15_51614355     HCab    G    A        0      0        2 
  15  chr15_51614355     HPrz    G    A        0      0        2 
  15  chr15_51614355     ZBoe    G    A        0      0        2 
  15  chr15_51614355     ZGre    G    A        0      0        2 
  15  chr15_51614355     ZHar    G    A      0.5      1        2 
  15  chr15_51614355   Sample    G    A        0      0        2 
  15  chr15_51618469     AAsi    T    C        0      0        2 
  15  chr15_51618469     AKia    T    C      0.5      1        2 
  15  chr15_51618469     AOna    T    C        0      0        2 
  15  chr15_51618469     ASom    T    C        0      0        2 
  15  chr15_51618469     HCab    T    C        0      0        2 
  15  chr15_51618469     HPrz    T    C        0      0        2 
  15  chr15_51618469     ZBoe    T    C        0      0        2 
  15  chr15_51618469     ZGre    T    C        0      0        2 
  15  chr15_51618469     ZHar    T    C        0      0        2 
  15  chr15_51618469   Sample    T    C        0      0        2 
  15  chr15_51618505     AAsi    T    C        0      0        2 
  15  chr15_51618505     AKia    T    C        0      0        2 
  15  chr15_51618505     AOna    T    C      0.5      1        2 
  15  chr15_51618505     ASom    T    C        0      0        2 
  15  chr15_51618505     HCab    T    C        0      0        2 
  15  chr15_51618505     HPrz    T    C        0      0        2 
  15  chr15_51618505     ZBoe    T    C        0      0        2 
  15  chr15_51618505     ZGre    T    C        0      0        2 
  15  chr15_51618505     ZHar    T    C        0      0        2 
  15  chr15_51618505   Sample    T    C        0      0        2 
  15  chr15_51619112     AAsi    C    G        0      0        2 
  15  chr15_51619112     AKia    C    G      0.5      1        2 
  15  chr15_51619112     AOna    C    G        0      0        2 
  15  chr15_51619112     ASom    C    G        0      0        2 
  15  chr15_51619112     HCab    C    G        0      0        2 
  15  chr15_51619112     HPrz    C    G        0      0        2 
  15  chr15_51619112     ZBoe    C    G        0      0        2 
  15  chr15_51619112     ZGre    C    G        0      0        2 
  15  chr15_51619112     ZHar    C    G        0      0        2 
  15  chr15_51619112   Sample    C    G        0      0        2 
  15  chr15_51632316     AAsi    T    G        0      0        2 
  15  chr15_51632316     AKia    T    G      0.5      1        2 
  15  chr15_51632316     AOna    T    G        0      0        2 
  15  chr15_51632316     ASom    T    G        0      0        2 
  15  chr15_51632316     HCab    T    G        0      0        2 
  15  chr15_51632316     HPrz    T    G        0      0        2 
  15  chr15_51632316     ZBoe    T    G        0      0        2 
  15  chr15_51632316     ZGre    T    G        0      0        2 
  15  chr15_51632316     ZHar    T    G        0      0        2 
  15  chr15_51632316   Sample    T    G        0      0        2 
  15  chr15_51634888     AAsi    A    G        0      0        2 
  15  chr15_51634888     AKia    A    G        0      0        2 
  15  chr15_51634888     AOna    A    G        0      0        2 
  15  chr15_51634888     ASom    A    G        0      0        2 
  15  chr15_51634888     HCab    A    G        0      0        2 
  15  chr15_51634888     HPrz    A    G        0      0        2 
  15  chr15_51634888     ZBoe    A    G        0      0        2 
  15  chr15_51634888     ZGre    A    G        0      0        2 
  15  chr15_51634888     ZHar    A    G        1      2        2 
  15  chr15_51634888   Sample    A    G        0      0        2 
  15  chr15_51643589     AAsi    A    G        0      0        2 
  15  chr15_51643589     AKia    A    G      0.5      1        2 
  15  chr15_51643589     AOna    A    G        0      0        2 
  15  chr15_51643589     ASom    A    G        0      0        2 
  15  chr15_51643589     HCab    A    G        0      0        2 
  15  chr15_51643589     HPrz    A    G        0      0        2 
  15  chr15_51643589     ZBoe    A    G        0      0        2 
  15  chr15_51643589     ZGre    A    G        0      0        2 
  15  chr15_51643589     ZHar    A    G        0      0        2 
  15  chr15_51643589   Sample    A    G        0      0        2 
  15  chr15_51653737     AAsi    C    T        0      0        2 
  15  chr15_51653737     AKia    C    T        0      0        2 
  15  chr15_51653737     AOna    C    T        0      0        2 
  15  chr15_51653737     ASom    C    T        0      0        2 
  15  chr15_51653737     HCab    C    T        0      0        2 
  15  chr15_51653737     HPrz    C    T        0      0        2 
  15  chr15_51653737     ZBoe    C    T        1      2        2 
  15  chr15_51653737     ZGre    C    T        1      2        2 
  15  chr15_51653737     ZHar    C    T        0      0        2 
  15  chr15_51653737   Sample    C    T        0      0        2 
  15  chr15_51655818     AAsi    T    G        0      0        2 
  15  chr15_51655818     AKia    T    G        0      0        2 
  15  chr15_51655818     AOna    T    G        0      0        2 
  15  chr15_51655818     ASom    T    G        0      0        2 
  15  chr15_51655818     HCab    T    G        0      0        2 
  15  chr15_51655818     HPrz    T    G        0      0        2 
  15  chr15_51655818     ZBoe    T    G        1      2        2 
  15  chr15_51655818     ZGre    T    G        0      0        2 
  15  chr15_51655818     ZHar    T    G        0      0        2 
  15  chr15_51655818   Sample    T    G        0      0        2 
  15  chr15_51669428     AAsi    C    T        0      0        2 
  15  chr15_51669428     AKia    C    T        0      0        2 
  15  chr15_51669428     AOna    C    T      0.5      1        2 
  15  chr15_51669428     ASom    C    T        0      0        2 
  15  chr15_51669428     HCab    C    T        0      0        2 
  15  chr15_51669428     HPrz    C    T        0      0        2 
  15  chr15_51669428     ZBoe    C    T        0      0        2 
  15  chr15_51669428     ZGre    C    T        0      0        2 
  15  chr15_51669428     ZHar    C    T        0      0        2 
  15  chr15_51669428   Sample    C    T        0      0        2 
  15  chr15_51669861     AAsi    T    C        0      0        2 
  15  chr15_51669861     AKia    T    C        0      0        2 
  15  chr15_51669861     AOna    T    C        0      0        2 
  15  chr15_51669861     ASom    T    C        0      0        2 
  15  chr15_51669861     HCab    T    C        1      2        2 
  15  chr15_51669861     HPrz    T    C        1      2        2 
  15  chr15_51669861     ZBoe    T    C        0      0        2 
  15  chr15_51669861     ZGre    T    C        0      0        2 
  15  chr15_51669861     ZHar    T    C        0      0        2 
  15  chr15_51669861   Sample    T    C        0      0        2 
  15  chr15_51678554     AAsi    C    T      0.5      1        2 
  15  chr15_51678554     AKia    C    T        0      0        2 
  15  chr15_51678554     AOna    C    T        0      0        2 
  15  chr15_51678554     ASom    C    T        0      0        2 
  15  chr15_51678554     HCab    C    T        0      0        2 
  15  chr15_51678554     HPrz    C    T        0      0        2 
  15  chr15_51678554     ZBoe    C    T        0      0        2 
  15  chr15_51678554     ZGre    C    T        0      0        2 
  15  chr15_51678554     ZHar    C    T        0      0        2 
  15  chr15_51678554   Sample    C    T        1      2        2 
  15  chr15_51680159     AAsi    G    A        0      0        2 
  15  chr15_51680159     AKia    G    A        0      0        2 
  15  chr15_51680159     AOna    G    A        0      0        2 
  15  chr15_51680159     ASom    G    A        0      0        2 
  15  chr15_51680159     HCab    G    A        1      2        2 
  15  chr15_51680159     HPrz    G    A        0      0        2 
  15  chr15_51680159     ZBoe    G    A        0      0        2 
  15  chr15_51680159     ZGre    G    A        0      0        2 
  15  chr15_51680159     ZHar    G    A        0      0        2 
  15  chr15_51680159   Sample    G    A        0      0        2 
  15  chr15_51687154     AAsi    T    C        0      0        2 
  15  chr15_51687154     AKia    T    C        0      0        2 
  15  chr15_51687154     AOna    T    C        0      0        2 
  15  chr15_51687154     ASom    T    C        0      0        2 
  15  chr15_51687154     HCab    T    C        0      0        2 
  15  chr15_51687154     HPrz    T    C        0      0        2 
  15  chr15_51687154     ZBoe    T    C        0      0        2 
  15  chr15_51687154     ZGre    T    C      0.5      1        2 
  15  chr15_51687154     ZHar    T    C        0      0        2 
  15  chr15_51687154   Sample    T    C        0      0        2 
  15  chr15_51688270     AAsi    A    G        0      0        2 
  15  chr15_51688270     AKia    A    G        0      0        2 
  15  chr15_51688270     AOna    A    G        0      0        2 
  15  chr15_51688270     ASom    A    G        0      0        2 
  15  chr15_51688270     HCab    A    G        0      0        2 
  15  chr15_51688270     HPrz    A    G        0      0        2 
  15  chr15_51688270     ZBoe    A    G        0      0        2 
  15  chr15_51688270     ZGre    A    G        0      0        2 
  15  chr15_51688270     ZHar    A    G      0.5      1        2 
  15  chr15_51688270   Sample    A    G        0      0        2 
  15  chr15_51690335     AAsi    A    C        0      0        2 
  15  chr15_51690335     AKia    A    C        1      2        2 
  15  chr15_51690335     AOna    A    C        0      0        2 
  15  chr15_51690335     ASom    A    C        0      0        2 
  15  chr15_51690335     HCab    A    C        0      0        2 
  15  chr15_51690335     HPrz    A    C        0      0        2 
  15  chr15_51690335     ZBoe    A    C        0      0        2 
  15  chr15_51690335     ZGre    A    C        0      0        2 
  15  chr15_51690335     ZHar    A    C        0      0        2 
  15  chr15_51690335   Sample    A    C        0      0        2 
  15  chr15_51694011     AAsi    C    T        0      0        2 
  15  chr15_51694011     AKia    C    T        0      0        2 
  15  chr15_51694011     AOna    C    T        0      0        2 
  15  chr15_51694011     ASom    C    T        0      0        2 
  15  chr15_51694011     HCab    C    T        0      0        2 
  15  chr15_51694011     HPrz    C    T        0      0        2 
  15  chr15_51694011     ZBoe    C    T      0.5      1        2 
  15  chr15_51694011     ZGre    C    T        0      0        2 
  15  chr15_51694011     ZHar    C    T        0      0        2 
  15  chr15_51694011   Sample    C    T        0      0        2 
  15  chr15_51700841     AAsi    C    T        0      0        2 
  15  chr15_51700841     AKia    C    T        0      0        2 
  15  chr15_51700841     AOna    C    T        0      0        2 
  15  chr15_51700841     ASom    C    T        0      0        2 
  15  chr15_51700841     HCab    C    T        1      2        2 
  15  chr15_51700841     HPrz    C    T        1      2        2 
  15  chr15_51700841     ZBoe    C    T        0      0        2 
  15  chr15_51700841     ZGre    C    T        0      0        2 
  15  chr15_51700841     ZHar    C    T        0      0        2 
  15  chr15_51700841   Sample    C    T        0      0        2 
  15  chr15_51701140     AAsi    C    T        0      0        2 
  15  chr15_51701140     AKia    C    T        0      0        2 
  15  chr15_51701140     AOna    C    T        0      0        2 
  15  chr15_51701140     ASom    C    T        0      0        2 
  15  chr15_51701140     HCab    C    T        1      2        2 
  15  chr15_51701140     HPrz    C    T        1      2        2 
  15  chr15_51701140     ZBoe    C    T        0      0        2 
  15  chr15_51701140     ZGre    C    T        0      0        2 
  15  chr15_51701140     ZHar    C    T        0      0        2 
  15  chr15_51701140   Sample    C    T        0      0        2 
  15  chr15_51711588     AAsi    A    G        0      0        2 
  15  chr15_51711588     AKia    A    G        0      0        2 
  15  chr15_51711588     AOna    A    G        0      0        2 
  15  chr15_51711588     ASom    A    G        0      0        2 
  15  chr15_51711588     HCab    A    G        0      0        2 
  15  chr15_51711588     HPrz    A    G        1      2        2 
  15  chr15_51711588     ZBoe    A    G        0      0        2 
  15  chr15_51711588     ZGre    A    G        0      0        2 
  15  chr15_51711588     ZHar    A    G        0      0        2 
  15  chr15_51711588   Sample    A    G        0      0        2 
  15  chr15_51713139     AAsi    G    T        0      0        2 
  15  chr15_51713139     AKia    G    T        0      0        2 
  15  chr15_51713139     AOna    G    T      0.5      1        2 
  15  chr15_51713139     ASom    G    T        0      0        2 
  15  chr15_51713139     HCab    G    T        0      0        2 
  15  chr15_51713139     HPrz    G    T        0      0        2 
  15  chr15_51713139     ZBoe    G    T        0      0        2 
  15  chr15_51713139     ZGre    G    T        0      0        2 
  15  chr15_51713139     ZHar    G    T        0      0        2 
  15  chr15_51713139   Sample    G    T        0      0        2 
  15  chr15_51714381     AAsi    T    C        0      0        2 
  15  chr15_51714381     AKia    T    C        0      0        2 
  15  chr15_51714381     AOna    T    C      0.5      1        2 
  15  chr15_51714381     ASom    T    C        0      0        2 
  15  chr15_51714381     HCab    T    C        0      0        2 
  15  chr15_51714381     HPrz    T    C      0.5      1        2 
  15  chr15_51714381     ZBoe    T    C        0      0        2 
  15  chr15_51714381     ZGre    T    C        0      0        2 
  15  chr15_51714381     ZHar    T    C        0      0        2 
  15  chr15_51714381   Sample    T    C        0      0        2 
  15  chr15_51715555     AAsi    A    G        0      0        2 
  15  chr15_51715555     AKia    A    G        0      0        2 
  15  chr15_51715555     AOna    A    G        0      0        2 
  15  chr15_51715555     ASom    A    G        0      0        2 
  15  chr15_51715555     HCab    A    G        1      2        2 
  15  chr15_51715555     HPrz    A    G        0      0        2 
  15  chr15_51715555     ZBoe    A    G        0      0        2 
  15  chr15_51715555     ZGre    A    G        0      0        2 
  15  chr15_51715555     ZHar    A    G        0      0        2 
  15  chr15_51715555   Sample    A    G        0      0        2 
  15  chr15_51717244     AAsi    T    C        0      0        2 
  15  chr15_51717244     AKia    T    C        0      0        2 
  15  chr15_51717244     AOna    T    C      0.5      1        2 
  15  chr15_51717244     ASom    T    C        0      0        2 
  15  chr15_51717244     HCab    T    C        0      0        2 
  15  chr15_51717244     HPrz    T    C        0      0        2 
  15  chr15_51717244     ZBoe    T    C        0      0        2 
  15  chr15_51717244     ZGre    T    C        0      0        2 
  15  chr15_51717244     ZHar    T    C        0      0        2 
  15  chr15_51717244   Sample    T    C        0      0        2 
  15  chr15_51717817     AAsi    A    G        0      0        2 
  15  chr15_51717817     AKia    A    G        0      0        2 
  15  chr15_51717817     AOna    A    G        0      0        2 
  15  chr15_51717817     ASom    A    G        0      0        2 
  15  chr15_51717817     HCab    A    G        0      0        2 
  15  chr15_51717817     HPrz    A    G        0      0        2 
  15  chr15_51717817     ZBoe    A    G      0.5      1        2 
  15  chr15_51717817     ZGre    A    G        0      0        2 
  15  chr15_51717817     ZHar    A    G        0      0        2 
  15  chr15_51717817   Sample    A    G        0      0        2 
  15  chr15_51721434     AAsi    G    A        0      0        2 
  15  chr15_51721434     AKia    G    A        0      0        2 
  15  chr15_51721434     AOna    G    A        0      0        2 
  15  chr15_51721434     ASom    G    A        0      0        2 
  15  chr15_51721434     HCab    G    A        0      0        2 
  15  chr15_51721434     HPrz    G    A        0      0        2 
  15  chr15_51721434     ZBoe    G    A      0.5      1        2 
  15  chr15_51721434     ZGre    G    A        0      0        2 
  15  chr15_51721434     ZHar    G    A        0      0        2 
  15  chr15_51721434   Sample    G    A        0      0        2 
  15  chr15_51721728     AAsi    T    A        0      0        2 
  15  chr15_51721728     AKia    T    A        0      0        2 
  15  chr15_51721728     AOna    T    A        0      0        2 
  15  chr15_51721728     ASom    T    A        0      0        2 
  15  chr15_51721728     HCab    T    A        0      0        2 
  15  chr15_51721728     HPrz    T    A        0      0        2 
  15  chr15_51721728     ZBoe    T    A        0      0        2 
  15  chr15_51721728     ZGre    T    A        1      2        2 
  15  chr15_51721728     ZHar    T    A        0      0        2 
  15  chr15_51721728   Sample    T    A        0      0        2 
  15  chr15_51723560     AAsi    A    G        0      0        2 
  15  chr15_51723560     AKia    A    G        0      0        2 
  15  chr15_51723560     AOna    A    G        0      0        2 
  15  chr15_51723560     ASom    A    G        0      0        2 
  15  chr15_51723560     HCab    A    G        1      2        2 
  15  chr15_51723560     HPrz    A    G        1      2        2 
  15  chr15_51723560     ZBoe    A    G        0      0        2 
  15  chr15_51723560     ZGre    A    G        0      0        2 
  15  chr15_51723560     ZHar    A    G        0      0        2 
  15  chr15_51723560   Sample    A    G        0      0        2 
  15  chr15_51725076     AAsi    T    G        1      2        2 
  15  chr15_51725076     AKia    T    G        0      0        2 
  15  chr15_51725076     AOna    T    G        0      0        2 
  15  chr15_51725076     ASom    T    G      0.5      1        2 
  15  chr15_51725076     HCab    T    G        0      0        2 
  15  chr15_51725076     HPrz    T    G        0      0        2 
  15  chr15_51725076     ZBoe    T    G        0      0        2 
  15  chr15_51725076     ZGre    T    G        0      0        2 
  15  chr15_51725076     ZHar    T    G        0      0        2 
  15  chr15_51725076   Sample    T    G        0      0        2 
  15  chr15_51726646     AAsi    A    C        0      0        2 
  15  chr15_51726646     AKia    A    C        0      0        2 
  15  chr15_51726646     AOna    A    C        0      0        2 
  15  chr15_51726646     ASom    A    C        0      0        2 
  15  chr15_51726646     HCab    A    C        1      2        2 
  15  chr15_51726646     HPrz    A    C        1      2        2 
  15  chr15_51726646     ZBoe    A    C        0      0        2 
  15  chr15_51726646     ZGre    A    C        0      0        2 
  15  chr15_51726646     ZHar    A    C        0      0        2 
  15  chr15_51726646   Sample    A    C        0      0        2 
  15  chr15_51730316     AAsi    T    C        0      0        2 
  15  chr15_51730316     AKia    T    C        0      0        2 
  15  chr15_51730316     AOna    T    C        0      0        2 
  15  chr15_51730316     ASom    T    C        0      0        2 
  15  chr15_51730316     HCab    T    C        1      2        2 
  15  chr15_51730316     HPrz    T    C        0      0        2 
  15  chr15_51730316     ZBoe    T    C        0      0        2 
  15  chr15_51730316     ZGre    T    C        0      0        2 
  15  chr15_51730316     ZHar    T    C        0      0        2 
  15  chr15_51730316   Sample    T    C        0      0        2 
  15  chr15_51737429     AAsi    C    A        0      0        2 
  15  chr15_51737429     AKia    C    A        1      2        2 
  15  chr15_51737429     AOna    C    A        0      0        2 
  15  chr15_51737429     ASom    C    A        0      0        2 
  15  chr15_51737429     HCab    C    A        0      0        2 
  15  chr15_51737429     HPrz    C    A        0      0        2 
  15  chr15_51737429     ZBoe    C    A        0      0        2 
  15  chr15_51737429     ZGre    C    A        0      0        2 
  15  chr15_51737429     ZHar    C    A        0      0        2 
  15  chr15_51737429   Sample    C    A        0      0        2 
  15  chr15_51739221     AAsi    A    T        0      0        2 
  15  chr15_51739221     AKia    A    T        0      0        2 
  15  chr15_51739221     AOna    A    T        0      0        2 
  15  chr15_51739221     ASom    A    T        0      0        2 
  15  chr15_51739221     HCab    A    T        1      2        2 
  15  chr15_51739221     HPrz    A    T        1      2        2 
  15  chr15_51739221     ZBoe    A    T        0      0        2 
  15  chr15_51739221     ZGre    A    T        0      0        2 
  15  chr15_51739221     ZHar    A    T        0      0        2 
  15  chr15_51739221   Sample    A    T        0      0        2 
  15  chr15_51754261     AAsi    G    A        0      0        2 
  15  chr15_51754261     AKia    G    A        0      0        2 
  15  chr15_51754261     AOna    G    A        0      0        2 
  15  chr15_51754261     ASom    G    A        0      0        2 
  15  chr15_51754261     HCab    G    A        1      2        2 
  15  chr15_51754261     HPrz    G    A        1      2        2 
  15  chr15_51754261     ZBoe    G    A        0      0        2 
  15  chr15_51754261     ZGre    G    A        0      0        2 
  15  chr15_51754261     ZHar    G    A        0      0        2 
  15  chr15_51754261   Sample    G    A        0      0        2 
  15  chr15_51757824     AAsi    C    T        0      0        2 
  15  chr15_51757824     AKia    C    T        0      0        2 
  15  chr15_51757824     AOna    C    T        1      2        2 
  15  chr15_51757824     ASom    C    T        0      0        2 
  15  chr15_51757824     HCab    C    T        0      0        2 
  15  chr15_51757824     HPrz    C    T        0      0        2 
  15  chr15_51757824     ZBoe    C    T        0      0        2 
  15  chr15_51757824     ZGre    C    T        0      0        2 
  15  chr15_51757824     ZHar    C    T        0      0        2 
  15  chr15_51757824   Sample    C    T        0      0        2 
  15  chr15_51759984     AAsi    T    C        0      0        2 
  15  chr15_51759984     AKia    T    C        0      0        2 
  15  chr15_51759984     AOna    T    C        0      0        2 
  15  chr15_51759984     ASom    T    C        0      0        2 
  15  chr15_51759984     HCab    T    C        0      0        2 
  15  chr15_51759984     HPrz    T    C        0      0        2 
  15  chr15_51759984     ZBoe    T    C        1      2        2 
  15  chr15_51759984     ZGre    T    C        0      0        2 
  15  chr15_51759984     ZHar    T    C        0      0        2 
  15  chr15_51759984   Sample    T    C        1      2        2 
  15  chr15_51763433     AAsi    A    G        0      0        2 
  15  chr15_51763433     AKia    A    G        0      0        2 
  15  chr15_51763433     AOna    A    G        0      0        2 
  15  chr15_51763433     ASom    A    G        0      0        2 
  15  chr15_51763433     HCab    A    G        0      0        2 
  15  chr15_51763433     HPrz    A    G        0      0        2 
  15  chr15_51763433     ZBoe    A    G        0      0        2 
  15  chr15_51763433     ZGre    A    G        0      0        2 
  15  chr15_51763433     ZHar    A    G      0.5      1        2 
  15  chr15_51763433   Sample    A    G        0      0        2 
  15  chr15_51770214     AAsi    A    G        0      0        2 
  15  chr15_51770214     AKia    A    G        0      0        2 
  15  chr15_51770214     AOna    A    G        0      0        2 
  15  chr15_51770214     ASom    A    G        0      0        2 
  15  chr15_51770214     HCab    A    G        0      0        2 
  15  chr15_51770214     HPrz    A    G        0      0        2 
  15  chr15_51770214     ZBoe    A    G        1      2        2 
  15  chr15_51770214     ZGre    A    G        1      2        2 
  15  chr15_51770214     ZHar    A    G        1      2        2 
  15  chr15_51770214   Sample    A    G        0      0        2 
  15  chr15_51779722     AAsi    T    C        1      2        2 
  15  chr15_51779722     AKia    T    C        0      0        2 
  15  chr15_51779722     AOna    T    C        0      0        2 
  15  chr15_51779722     ASom    T    C        1      2        2 
  15  chr15_51779722     HCab    T    C        0      0        2 
  15  chr15_51779722     HPrz    T    C        0      0        2 
  15  chr15_51779722     ZBoe    T    C        0      0        2 
  15  chr15_51779722     ZGre    T    C        0      0        2 
  15  chr15_51779722     ZHar    T    C        0      0        2 
  15  chr15_51779722   Sample    T    C        1      2        2 
  15  chr15_51786181     AAsi    T    C        0      0        2 
  15  chr15_51786181     AKia    T    C        0      0        2 
  15  chr15_51786181     AOna    T    C        0      0        2 
  15  chr15_51786181     ASom    T    C        0      0        2 
  15  chr15_51786181     HCab    T    C        0      0        2 
  15  chr15_51786181     HPrz    T    C      0.5      1        2 
  15  chr15_51786181     ZBoe    T    C        0      0        2 
  15  chr15_51786181     ZGre    T    C        0      0        2 
  15  chr15_51786181     ZHar    T    C        0      0        2 
  15  chr15_51786181   Sample    T    C        0      0        2 
  15  chr15_51793144     AAsi    G    T        0      0        2 
  15  chr15_51793144     AKia    G    T        0      0        2 
  15  chr15_51793144     AOna    G    T        0      0        2 
  15  chr15_51793144     ASom    G    T        0      0        2 
  15  chr15_51793144     HCab    G    T        0      0        2 
  15  chr15_51793144     HPrz    G    T      0.5      1        2 
  15  chr15_51793144     ZBoe    G    T        0      0        2 
  15  chr15_51793144     ZGre    G    T        0      0        2 
  15  chr15_51793144     ZHar    G    T        0      0        2 
  15  chr15_51793144   Sample    G    T        0      0        2 
  15  chr15_51797190     AAsi    C    T        0      0        2 
  15  chr15_51797190     AKia    C    T        0      0        2 
  15  chr15_51797190     AOna    C    T        0      0        2 
  15  chr15_51797190     ASom    C    T        0      0        2 
  15  chr15_51797190     HCab    C    T        0      0        2 
  15  chr15_51797190     HPrz    C    T        0      0        2 
  15  chr15_51797190     ZBoe    C    T        0      0        2 
  15  chr15_51797190     ZGre    C    T        1      2        2 
  15  chr15_51797190     ZHar    C    T        0      0        2 
  15  chr15_51797190   Sample    C    T        0      0        2 
  15  chr15_51801525     AAsi    A    G        0      0        2 
  15  chr15_51801525     AKia    A    G        0      0        2 
  15  chr15_51801525     AOna    A    G        0      0        2 
  15  chr15_51801525     ASom    A    G        0      0        2 
  15  chr15_51801525     HCab    A    G        1      2        2 
  15  chr15_51801525     HPrz    A    G        1      2        2 
  15  chr15_51801525     ZBoe    A    G        0      0        2 
  15  chr15_51801525     ZGre    A    G        0      0        2 
  15  chr15_51801525     ZHar    A    G        0      0        2 
  15  chr15_51801525   Sample    A    G        0      0        2 
  15  chr15_51803928     AAsi    A    G        0      0        2 
  15  chr15_51803928     AKia    A    G        0      0        2 
  15  chr15_51803928     AOna    A    G        0      0        2 
  15  chr15_51803928     ASom    A    G        0      0        2 
  15  chr15_51803928     HCab    A    G        1      2        2 
  15  chr15_51803928     HPrz    A    G        1      2        2 
  15  chr15_51803928     ZBoe    A    G        0      0        2 
  15  chr15_51803928     ZGre    A    G        0      0        2 
  15  chr15_51803928     ZHar    A    G        0      0        2 
  15  chr15_51803928   Sample    A    G        0      0        2 
  15  chr15_51811643     AAsi    C    A        0      0        2 
  15  chr15_51811643     AKia    C    A        0      0        2 
  15  chr15_51811643     AOna    C    A        0      0        2 
  15  chr15_51811643     ASom    C    A        0      0        2 
  15  chr15_51811643     HCab    C    A        0      0        2 
  15  chr15_51811643     HPrz    C    A      0.5      1        2 
  15  chr15_51811643     ZBoe    C    A        0      0        2 
  15  chr15_51811643     ZGre    C    A        0      0        2 
  15  chr15_51811643     ZHar    C    A        0      0        2 
  15  chr15_51811643   Sample    C    A        0      0        2 
  15  chr15_51811693     AAsi    A    G        0      0        2 
  15  chr15_51811693     AKia    A    G        0      0        2 
  15  chr15_51811693     AOna    A    G        0      0        2 
  15  chr15_51811693     ASom    A    G        0      0        2 
  15  chr15_51811693     HCab    A    G        0      0        2 
  15  chr15_51811693     HPrz    A    G        0      0        2 
  15  chr15_51811693     ZBoe    A    G        1      2        2 
  15  chr15_51811693     ZGre    A    G        0      0        2 
  15  chr15_51811693     ZHar    A    G        0      0        2 
  15  chr15_51811693   Sample    A    G        0      0        2 
  15  chr15_51813194     AAsi    T    C        0      0        2 
  15  chr15_51813194     AKia    T    C        0      0        2 
  15  chr15_51813194     AOna    T    C        0      0        2 
  15  chr15_51813194     ASom    T    C        0      0        2 
  15  chr15_51813194     HCab    T    C        0      0        2 
  15  chr15_51813194     HPrz    T    C        0      0        2 
  15  chr15_51813194     ZBoe    T    C        1      2        2 
  15  chr15_51813194     ZGre    T    C        0      0        2 
  15  chr15_51813194     ZHar    T    C        0      0        2 
  15  chr15_51813194   Sample    T    C        0      0        2 
  15  chr15_51815948     AAsi    C    T        0      0        2 
  15  chr15_51815948     AKia    C    T        0      0        2 
  15  chr15_51815948     AOna    C    T        0      0        2 
  15  chr15_51815948     ASom    C    T        0      0        2 
  15  chr15_51815948     HCab    C    T        0      0        2 
  15  chr15_51815948     HPrz    C    T        0      0        2 
  15  chr15_51815948     ZBoe    C    T        0      0        2 
  15  chr15_51815948     ZGre    C    T        0      0        2 
  15  chr15_51815948     ZHar    C    T        1      2        2 
  15  chr15_51815948   Sample    C    T        0      0        2 
  15  chr15_51816361     AAsi    C    T        0      0        2 
  15  chr15_51816361     AKia    C    T        0      0        2 
  15  chr15_51816361     AOna    C    T        1      2        2 
  15  chr15_51816361     ASom    C    T        0      0        2 
  15  chr15_51816361     HCab    C    T        0      0        2 
  15  chr15_51816361     HPrz    C    T        0      0        2 
  15  chr15_51816361     ZBoe    C    T        0      0        2 
  15  chr15_51816361     ZGre    C    T        0      0        2 
  15  chr15_51816361     ZHar    C    T        0      0        2 
  15  chr15_51816361   Sample    C    T        0      0        2 
  15  chr15_51817795     AAsi    G    A        0      0        2 
  15  chr15_51817795     AKia    G    A        0      0        2 
  15  chr15_51817795     AOna    G    A        0      0        2 
  15  chr15_51817795     ASom    G    A        0      0        2 
  15  chr15_51817795     HCab    G    A        1      2        2 
  15  chr15_51817795     HPrz    G    A        1      2        2 
  15  chr15_51817795     ZBoe    G    A        0      0        2 
  15  chr15_51817795     ZGre    G    A        0      0        2 
  15  chr15_51817795     ZHar    G    A        0      0        2 
  15  chr15_51817795   Sample    G    A        0      0        2 
  15  chr15_51819551     AAsi    G    A        0      0        2 
  15  chr15_51819551     AKia    G    A        0      0        2 
  15  chr15_51819551     AOna    G    A        0      0        2 
  15  chr15_51819551     ASom    G    A        0      0        2 
  15  chr15_51819551     HCab    G    A        1      2        2 
  15  chr15_51819551     HPrz    G    A        1      2        2 
  15  chr15_51819551     ZBoe    G    A        0      0        2 
  15  chr15_51819551     ZGre    G    A        0      0        2 
  15  chr15_51819551     ZHar    G    A        0      0        2 
  15  chr15_51819551   Sample    G    A        0      0        2 
  15  chr15_51820077     AAsi    A    G        1      2        2 
  15  chr15_51820077     AKia    A    G        0      0        2 
  15  chr15_51820077     AOna    A    G        0      0        2 
  15  chr15_51820077     ASom    A    G        0      0        2 
  15  chr15_51820077     HCab    A    G        0      0        2 
  15  chr15_51820077     HPrz    A    G        0      0        2 
  15  chr15_51820077     ZBoe    A    G        0      0        2 
  15  chr15_51820077     ZGre    A    G        0      0        2 
  15  chr15_51820077     ZHar    A    G        0      0        2 
  15  chr15_51820077   Sample    A    G        1      2        2 
  15  chr15_51830881     AAsi    A    G        0      0        2 
  15  chr15_51830881     AKia    A    G        0      0        2 
  15  chr15_51830881     AOna    A    G        0      0        2 
  15  chr15_51830881     ASom    A    G        0      0        2 
  15  chr15_51830881     HCab    A    G        0      0        2 
  15  chr15_51830881     HPrz    A    G        0      0        2 
  15  chr15_51830881     ZBoe    A    G      0.5      1        2 
  15  chr15_51830881     ZGre    A    G        0      0        2 
  15  chr15_51830881     ZHar    A    G        0      0        2 
  15  chr15_51830881   Sample    A    G        0      0        2 
  15  chr15_51833113     AAsi    G    T        0      0        2 
  15  chr15_51833113     AKia    G    T      0.5      1        2 
  15  chr15_51833113     AOna    G    T        0      0        2 
  15  chr15_51833113     ASom    G    T        0      0        2 
  15  chr15_51833113     HCab    G    T        0      0        2 
  15  chr15_51833113     HPrz    G    T        0      0        2 
  15  chr15_51833113     ZBoe    G    T        0      0        2 
  15  chr15_51833113     ZGre    G    T        0      0        2 
  15  chr15_51833113     ZHar    G    T        0      0        2 
  15  chr15_51833113   Sample    G    T        0      0        2 
  15  chr15_51837198     AAsi    C    G        0      0        2 
  15  chr15_51837198     AKia    C    G        0      0        2 
  15  chr15_51837198     AOna    C    G        0      0        2 
  15  chr15_51837198     ASom    C    G        0      0        2 
  15  chr15_51837198     HCab    C    G        0      0        2 
  15  chr15_51837198     HPrz    C    G        0      0        2 
  15  chr15_51837198     ZBoe    C    G        1      2        2 
  15  chr15_51837198     ZGre    C    G        0      0        2 
  15  chr15_51837198     ZHar    C    G        0      0        2 
  15  chr15_51837198   Sample    C    G        0      0        2 
  15  chr15_51838726     AAsi    C    T        0      0        2 
  15  chr15_51838726     AKia    C    T        0      0        2 
  15  chr15_51838726     AOna    C    T        0      0        2 
  15  chr15_51838726     ASom    C    T        0      0        2 
  15  chr15_51838726     HCab    C    T        1      2        2 
  15  chr15_51838726     HPrz    C    T        1      2        2 
  15  chr15_51838726     ZBoe    C    T        0      0        2 
  15  chr15_51838726     ZGre    C    T        0      0        2 
  15  chr15_51838726     ZHar    C    T        0      0        2 
  15  chr15_51838726   Sample    C    T        0      0        2 
  15  chr15_51848680     AAsi    C    T        0      0        2 
  15  chr15_51848680     AKia    C    T        0      0        2 
  15  chr15_51848680     AOna    C    T        0      0        2 
  15  chr15_51848680     ASom    C    T        0      0        2 
  15  chr15_51848680     HCab    C    T        0      0        2 
  15  chr15_51848680     HPrz    C    T        0      0        2 
  15  chr15_51848680     ZBoe    C    T        0      0        2 
  15  chr15_51848680     ZGre    C    T        0      0        2 
  15  chr15_51848680     ZHar    C    T        1      2        2 
  15  chr15_51848680   Sample    C    T        0      0        2 
  15  chr15_51865684     AAsi    T    C        0      0        2 
  15  chr15_51865684     AKia    T    C        1      2        2 
  15  chr15_51865684     AOna    T    C        0      0        2 
  15  chr15_51865684     ASom    T    C        0      0        2 
  15  chr15_51865684     HCab    T    C        0      0        2 
  15  chr15_51865684     HPrz    T    C        0      0        2 
  15  chr15_51865684     ZBoe    T    C        0      0        2 
  15  chr15_51865684     ZGre    T    C        0      0        2 
  15  chr15_51865684     ZHar    T    C        0      0        2 
  15  chr15_51865684   Sample    T    C        0      0        2 
  15  chr15_51866573     AAsi    G    T        0      0        2 
  15  chr15_51866573     AKia    G    T        0      0        2 
  15  chr15_51866573     AOna    G    T        0      0        2 
  15  chr15_51866573     ASom    G    T        0      0        2 
  15  chr15_51866573     HCab    G    T        0      0        2 
  15  chr15_51866573     HPrz    G    T        0      0        2 
  15  chr15_51866573     ZBoe    G    T        1      2        2 
  15  chr15_51866573     ZGre    G    T        0      0        2 
  15  chr15_51866573     ZHar    G    T        0      0        2 
  15  chr15_51866573   Sample    G    T        0      0        2 
  15  chr15_51870381     AAsi    A    G        0      0        2 
  15  chr15_51870381     AKia    A    G        0      0        2 
  15  chr15_51870381     AOna    A    G        0      0        2 
  15  chr15_51870381     ASom    A    G        0      0        2 
  15  chr15_51870381     HCab    A    G        1      2        2 
  15  chr15_51870381     HPrz    A    G        1      2        2 
  15  chr15_51870381     ZBoe    A    G        0      0        2 
  15  chr15_51870381     ZGre    A    G        0      0        2 
  15  chr15_51870381     ZHar    A    G        0      0        2 
  15  chr15_51870381   Sample    A    G        0      0        2 
  15  chr15_51876741     AAsi    G    C        1      2        2 
  15  chr15_51876741     AKia    G    C        0      0        2 
  15  chr15_51876741     AOna    G    C        0      0        2 
  15  chr15_51876741     ASom    G    C        1      2        2 
  15  chr15_51876741     HCab    G    C        0      0        2 
  15  chr15_51876741     HPrz    G    C        0      0        2 
  15  chr15_51876741     ZBoe    G    C        0      0        2 
  15  chr15_51876741     ZGre    G    C        0      0        2 
  15  chr15_51876741     ZHar    G    C        0      0        2 
  15  chr15_51876741   Sample    G    C        0      0        2 
  15  chr15_51887347     AAsi    C    T        0      0        2 
  15  chr15_51887347     AKia    C    T        0      0        2 
  15  chr15_51887347     AOna    C    T        0      0        2 
  15  chr15_51887347     ASom    C    T        0      0        2 
  15  chr15_51887347     HCab    C    T        0      0        2 
  15  chr15_51887347     HPrz    C    T        0      0        2 
  15  chr15_51887347     ZBoe    C    T      0.5      1        2 
  15  chr15_51887347     ZGre    C    T        0      0        2 
  15  chr15_51887347     ZHar    C    T        0      0        2 
  15  chr15_51887347   Sample    C    T        0      0        2 
  15  chr15_51895033     AAsi    G    A        0      0        2 
  15  chr15_51895033     AKia    G    A        1      2        2 
  15  chr15_51895033     AOna    G    A        0      0        2 
  15  chr15_51895033     ASom    G    A        0      0        2 
  15  chr15_51895033     HCab    G    A        0      0        2 
  15  chr15_51895033     HPrz    G    A        0      0        2 
  15  chr15_51895033     ZBoe    G    A        0      0        2 
  15  chr15_51895033     ZGre    G    A        0      0        2 
  15  chr15_51895033     ZHar    G    A        0      0        2 
  15  chr15_51895033   Sample    G    A        0      0        2 
  15  chr15_51915164     AAsi    T    C        0      0        2 
  15  chr15_51915164     AKia    T    C        0      0        2 
  15  chr15_51915164     AOna    T    C        0      0        2 
  15  chr15_51915164     ASom    T    C        0      0        2 
  15  chr15_51915164     HCab    T    C        1      2        2 
  15  chr15_51915164     HPrz    T    C        1      2        2 
  15  chr15_51915164     ZBoe    T    C        0      0        2 
  15  chr15_51915164     ZGre    T    C        0      0        2 
  15  chr15_51915164     ZHar    T    C        0      0        2 
  15  chr15_51915164   Sample    T    C        0      0        2 
  15  chr15_51917039     AAsi    G    A        0      0        2 
  15  chr15_51917039     AKia    G    A        0      0        2 
  15  chr15_51917039     AOna    G    A        0      0        2 
  15  chr15_51917039     ASom    G    A        0      0        2 
  15  chr15_51917039     HCab    G    A        1      2        2 
  15  chr15_51917039     HPrz    G    A      0.5      1        2 
  15  chr15_51917039     ZBoe    G    A        0      0        2 
  15  chr15_51917039     ZGre    G    A        0      0        2 
  15  chr15_51917039     ZHar    G    A        0      0        2 
  15  chr15_51917039   Sample    G    A        0      0        2 
  15  chr15_51920553     AAsi    A    T        0      0        2 
  15  chr15_51920553     AKia    A    T        0      0        2 
  15  chr15_51920553     AOna    A    T        0      0        2 
  15  chr15_51920553     ASom    A    T        0      0        2 
  15  chr15_51920553     HCab    A    T        0      0        2 
  15  chr15_51920553     HPrz    A    T        1      2        2 
  15  chr15_51920553     ZBoe    A    T        0      0        2 
  15  chr15_51920553     ZGre    A    T        0      0        2 
  15  chr15_51920553     ZHar    A    T        0      0        2 
  15  chr15_51920553   Sample    A    T        0      0        2 
  15  chr15_51928602     AAsi    T    C        0      0        2 
  15  chr15_51928602     AKia    T    C        0      0        2 
  15  chr15_51928602     AOna    T    C        0      0        2 
  15  chr15_51928602     ASom    T    C        0      0        2 
  15  chr15_51928602     HCab    T    C        1      2        2 
  15  chr15_51928602     HPrz    T    C        1      2        2 
  15  chr15_51928602     ZBoe    T    C        0      0        2 
  15  chr15_51928602     ZGre    T    C        0      0        2 
  15  chr15_51928602     ZHar    T    C        0      0        2 
  15  chr15_51928602   Sample    T    C        0      0        2 
  15  chr15_51932401     AAsi    T    C        0      0        2 
  15  chr15_51932401     AKia    T    C        0      0        2 
  15  chr15_51932401     AOna    T    C        0      0        2 
  15  chr15_51932401     ASom    T    C        0      0        2 
  15  chr15_51932401     HCab    T    C        0      0        2 
  15  chr15_51932401     HPrz    T    C        0      0        2 
  15  chr15_51932401     ZBoe    T    C        0      0        2 
  15  chr15_51932401     ZGre    T    C        0      0        2 
  15  chr15_51932401     ZHar    T    C        1      2        2 
  15  chr15_51932401   Sample    T    C        0      0        2 
  15  chr15_51932571     AAsi    A    G        0      0        2 
  15  chr15_51932571     AKia    A    G        0      0        2 
  15  chr15_51932571     AOna    A    G        1      2        2 
  15  chr15_51932571     ASom    A    G        0      0        2 
  15  chr15_51932571     HCab    A    G        0      0        2 
  15  chr15_51932571     HPrz    A    G        0      0        2 
  15  chr15_51932571     ZBoe    A    G        0      0        2 
  15  chr15_51932571     ZGre    A    G        0      0        2 
  15  chr15_51932571     ZHar    A    G        0      0        2 
  15  chr15_51932571   Sample    A    G        0      0        2 
  15  chr15_51933071     AAsi    T    C        0      0        2 
  15  chr15_51933071     AKia    T    C        0      0        2 
  15  chr15_51933071     AOna    T    C        0      0        2 
  15  chr15_51933071     ASom    T    C        0      0        2 
  15  chr15_51933071     HCab    T    C        1      2        2 
  15  chr15_51933071     HPrz    T    C        1      2        2 
  15  chr15_51933071     ZBoe    T    C        0      0        2 
  15  chr15_51933071     ZGre    T    C        0      0        2 
  15  chr15_51933071     ZHar    T    C        0      0        2 
  15  chr15_51933071   Sample    T    C        0      0        2 
  15  chr15_51937244     AAsi    T    C        0      0        2 
  15  chr15_51937244     AKia    T    C        0      0        2 
  15  chr15_51937244     AOna    T    C        0      0        2 
  15  chr15_51937244     ASom    T    C        0      0        2 
  15  chr15_51937244     HCab    T    C        0      0        2 
  15  chr15_51937244     HPrz    T    C        0      0        2 
  15  chr15_51937244     ZBoe    T    C        0      0        2 
  15  chr15_51937244     ZGre    T    C        0      0        2 
  15  chr15_51937244     ZHar    T    C      0.5      1        2 
  15  chr15_51937244   Sample    T    C        0      0        2 
  15  chr15_51937281     AAsi    T    C        0      0        2 
  15  chr15_51937281     AKia    T    C        0      0        2 
  15  chr15_51937281     AOna    T    C        0      0        2 
  15  chr15_51937281     ASom    T    C        0      0        2 
  15  chr15_51937281     HCab    T    C        0      0        2 
  15  chr15_51937281     HPrz    T    C        0      0        2 
  15  chr15_51937281     ZBoe    T    C        0      0        2 
  15  chr15_51937281     ZGre    T    C      0.5      1        2 
  15  chr15_51937281     ZHar    T    C        0      0        2 
  15  chr15_51937281   Sample    T    C        0      0        2 
  15  chr15_51937485     AAsi    T    C        1      2        2 
  15  chr15_51937485     AKia    T    C        0      0        2 
  15  chr15_51937485     AOna    T    C        0      0        2 
  15  chr15_51937485     ASom    T    C        1      2        2 
  15  chr15_51937485     HCab    T    C        0      0        2 
  15  chr15_51937485     HPrz    T    C        0      0        2 
  15  chr15_51937485     ZBoe    T    C        0      0        2 
  15  chr15_51937485     ZGre    T    C        0      0        2 
  15  chr15_51937485     ZHar    T    C        0      0        2 
  15  chr15_51937485   Sample    T    C        1      2        2 
  15  chr15_51955411     AAsi    T    C        0      0        2 
  15  chr15_51955411     AKia    T    C        1      2        2 
  15  chr15_51955411     AOna    T    C      0.5      1        2 
  15  chr15_51955411     ASom    T    C        0      0        2 
  15  chr15_51955411     HCab    T    C        0      0        2 
  15  chr15_51955411     HPrz    T    C        0      0        2 
  15  chr15_51955411     ZBoe    T    C        0      0        2 
  15  chr15_51955411     ZGre    T    C        0      0        2 
  15  chr15_51955411     ZHar    T    C        1      2        2 
  15  chr15_51955411   Sample    T    C        0      0        2 
  15  chr15_51966477     AAsi    A    G        0      0        2 
  15  chr15_51966477     AKia    A    G        0      0        2 
  15  chr15_51966477     AOna    A    G        0      0        2 
  15  chr15_51966477     ASom    A    G        0      0        2 
  15  chr15_51966477     HCab    A    G        0      0        2 
  15  chr15_51966477     HPrz    A    G        0      0        2 
  15  chr15_51966477     ZBoe    A    G        0      0        2 
  15  chr15_51966477     ZGre    A    G      0.5      1        2 
  15  chr15_51966477     ZHar    A    G        0      0        2 
  15  chr15_51966477   Sample    A    G        0      0        2 
  15  chr15_51969365     AAsi    A    G        0      0        2 
  15  chr15_51969365     AKia    A    G        0      0        2 
  15  chr15_51969365     AOna    A    G      0.5      1        2 
  15  chr15_51969365     ASom    A    G        0      0        2 
  15  chr15_51969365     HCab    A    G        0      0        2 
  15  chr15_51969365     HPrz    A    G        0      0        2 
  15  chr15_51969365     ZBoe    A    G        0      0        2 
  15  chr15_51969365     ZGre    A    G        0      0        2 
  15  chr15_51969365     ZHar    A    G        0      0        2 
  15  chr15_51969365   Sample    A    G        0      0        2 
  15  chr15_51976560     AAsi    T    C        0      0        2 
  15  chr15_51976560     AKia    T    C        0      0        2 
  15  chr15_51976560     AOna    T    C        0      0        2 
  15  chr15_51976560     ASom    T    C        0      0        2 
  15  chr15_51976560     HCab    T    C        0      0        2 
  15  chr15_51976560     HPrz    T    C        0      0        2 
  15  chr15_51976560     ZBoe    T    C        0      0        2 
  15  chr15_51976560     ZGre    T    C        0      0        2 
  15  chr15_51976560     ZHar    T    C        1      2        2 
  15  chr15_51976560   Sample    T    C        0      0        2 
  15  chr15_51992485     AAsi    T    C        0      0        2 
  15  chr15_51992485     AKia    T    C        0      0        2 
  15  chr15_51992485     AOna    T    C        0      0        2 
  15  chr15_51992485     ASom    T    C        0      0        2 
  15  chr15_51992485     HCab    T    C        0      0        2 
  15  chr15_51992485     HPrz    T    C        0      0        2 
  15  chr15_51992485     ZBoe    T    C        0      0        2 
  15  chr15_51992485     ZGre    T    C      0.5      1        2 
  15  chr15_51992485     ZHar    T    C        0      0        2 
  15  chr15_51992485   Sample    T    C        0      0        2 
  15  chr15_51998238     AAsi    C    G        0      0        2 
  15  chr15_51998238     AKia    C    G        0      0        2 
  15  chr15_51998238     AOna    C    G        0      0        2 
  15  chr15_51998238     ASom    C    G        0      0        2 
  15  chr15_51998238     HCab    C    G        1      2        2 
  15  chr15_51998238     HPrz    C    G        1      2        2 
  15  chr15_51998238     ZBoe    C    G        0      0        2 
  15  chr15_51998238     ZGre    C    G        0      0        2 
  15  chr15_51998238     ZHar    C    G        0      0        2 
  15  chr15_51998238   Sample    C    G        0      0        2 
  15  chr15_51998292     AAsi    T    C        0      0        2 
  15  chr15_51998292     AKia    T    C        0      0        2 
  15  chr15_51998292     AOna    T    C        0      0        2 
  15  chr15_51998292     ASom    T    C        0      0        2 
  15  chr15_51998292     HCab    T    C        1      2        2 
  15  chr15_51998292     HPrz    T    C        1      2        2 
  15  chr15_51998292     ZBoe    T    C        0      0        2 
  15  chr15_51998292     ZGre    T    C        0      0        2 
  15  chr15_51998292     ZHar    T    C        0      0        2 
  15  chr15_51998292   Sample    T    C        1      2        2 
  15  chr15_51998449     AAsi    T    C      0.5      1        2 
  15  chr15_51998449     AKia    T    C        0      0        2 
  15  chr15_51998449     AOna    T    C        0      0        2 
  15  chr15_51998449     ASom    T    C        0      0        2 
  15  chr15_51998449     HCab    T    C        0      0        2 
  15  chr15_51998449     HPrz    T    C        0      0        2 
  15  chr15_51998449     ZBoe    T    C        0      0        2 
  15  chr15_51998449     ZGre    T    C        0      0        2 
  15  chr15_51998449     ZHar    T    C        0      0        2 
  15  chr15_51998449   Sample    T    C        0      0        2 
  15  chr15_51999967     AAsi    A    G        0      0        2 
  15  chr15_51999967     AKia    A    G        0      0        2 
  15  chr15_51999967     AOna    A    G        0      0        2 
  15  chr15_51999967     ASom    A    G        1      2        2 
  15  chr15_51999967     HCab    A    G        0      0        2 
  15  chr15_51999967     HPrz    A    G        0      0        2 
  15  chr15_51999967     ZBoe    A    G        0      0        2 
  15  chr15_51999967     ZGre    A    G        0      0        2 
  15  chr15_51999967     ZHar    A    G        0      0        2 
  15  chr15_51999967   Sample    A    G        0      0        2 
  15  chr15_52000344     AAsi    G    C        0      0        2 
  15  chr15_52000344     AKia    G    C        0      0        2 
  15  chr15_52000344     AOna    G    C        0      0        2 
  15  chr15_52000344     ASom    G    C        0      0        2 
  15  chr15_52000344     HCab    G    C        0      0        2 
  15  chr15_52000344     HPrz    G    C        0      0        2 
  15  chr15_52000344     ZBoe    G    C      0.5      1        2 
  15  chr15_52000344     ZGre    G    C        0      0        2 
  15  chr15_52000344     ZHar    G    C        0      0        2 
  15  chr15_52000344   Sample    G    C        0      0        2 
  15  chr15_52002048     AAsi    C    G        0      0        2 
  15  chr15_52002048     AKia    C    G        0      0        2 
  15  chr15_52002048     AOna    C    G        0      0        2 
  15  chr15_52002048     ASom    C    G      0.5      1        2 
  15  chr15_52002048     HCab    C    G        0      0        2 
  15  chr15_52002048     HPrz    C    G        0      0        2 
  15  chr15_52002048     ZBoe    C    G        0      0        2 
  15  chr15_52002048     ZGre    C    G        0      0        2 
  15  chr15_52002048     ZHar    C    G        0      0        2 
  15  chr15_52002048   Sample    C    G        0      0        2 
  15  chr15_52002353     AAsi    A    G        0      0        2 
  15  chr15_52002353     AKia    A    G        0      0        2 
  15  chr15_52002353     AOna    A    G        0      0        2 
  15  chr15_52002353     ASom    A    G        0      0        2 
  15  chr15_52002353     HCab    A    G        0      0        2 
  15  chr15_52002353     HPrz    A    G        0      0        2 
  15  chr15_52002353     ZBoe    A    G      0.5      1        2 
  15  chr15_52002353     ZGre    A    G        0      0        2 
  15  chr15_52002353     ZHar    A    G        0      0        2 
  15  chr15_52002353   Sample    A    G        0      0        2 
  15  chr15_52005123     AAsi    T    C        0      0        2 
  15  chr15_52005123     AKia    T    C        1      2        2 
  15  chr15_52005123     AOna    T    C        1      2        2 
  15  chr15_52005123     ASom    T    C        0      0        2 
  15  chr15_52005123     HCab    T    C        0      0        2 
  15  chr15_52005123     HPrz    T    C        0      0        2 
  15  chr15_52005123     ZBoe    T    C        0      0        2 
  15  chr15_52005123     ZGre    T    C        0      0        2 
  15  chr15_52005123     ZHar    T    C        0      0        2 
  15  chr15_52005123   Sample    T    C        0      0        2 
  15  chr15_52007215     AAsi    C    T        0      0        2 
  15  chr15_52007215     AKia    C    T        0      0        2 
  15  chr15_52007215     AOna    C    T        0      0        2 
  15  chr15_52007215     ASom    C    T        0      0        2 
  15  chr15_52007215     HCab    C    T        0      0        2 
  15  chr15_52007215     HPrz    C    T        0      0        2 
  15  chr15_52007215     ZBoe    C    T        0      0        2 
  15  chr15_52007215     ZGre    C    T        1      2        2 
  15  chr15_52007215     ZHar    C    T        0      0        2 
  15  chr15_52007215   Sample    C    T        0      0        2 
  15  chr15_52010798     AAsi    G    T        0      0        2 
  15  chr15_52010798     AKia    G    T        0      0        2 
  15  chr15_52010798     AOna    G    T        0      0        2 
  15  chr15_52010798     ASom    G    T        0      0        2 
  15  chr15_52010798     HCab    G    T        0      0        2 
  15  chr15_52010798     HPrz    G    T        0      0        2 
  15  chr15_52010798     ZBoe    G    T        0      0        2 
  15  chr15_52010798     ZGre    G    T      0.5      1        2 
  15  chr15_52010798     ZHar    G    T        0      0        2 
  15  chr15_52010798   Sample    G    T        0      0        2 
  15  chr15_52018554     AAsi    T    C        0      0        2 
  15  chr15_52018554     AKia    T    C        1      2        2 
  15  chr15_52018554     AOna    T    C        0      0        2 
  15  chr15_52018554     ASom    T    C        0      0        2 
  15  chr15_52018554     HCab    T    C        0      0        2 
  15  chr15_52018554     HPrz    T    C        0      0        2 
  15  chr15_52018554     ZBoe    T    C        0      0        2 
  15  chr15_52018554     ZGre    T    C        0      0        2 
  15  chr15_52018554     ZHar    T    C        0      0        2 
  15  chr15_52018554   Sample    T    C        0      0        2 
  15  chr15_52021611     AAsi    T    C        1      2        2 
  15  chr15_52021611     AKia    T    C        0      0        2 
  15  chr15_52021611     AOna    T    C        0      0        2 
  15  chr15_52021611     ASom    T    C      0.5      1        2 
  15  chr15_52021611     HCab    T    C        0      0        2 
  15  chr15_52021611     HPrz    T    C        0      0        2 
  15  chr15_52021611     ZBoe    T    C        0      0        2 
  15  chr15_52021611     ZGre    T    C        0      0        2 
  15  chr15_52021611     ZHar    T    C        0      0        2 
  15  chr15_52021611   Sample    T    C        1      2        2 
  15  chr15_52030936     AAsi    G    A        0      0        2 
  15  chr15_52030936     AKia    G    A        0      0        2 
  15  chr15_52030936     AOna    G    A        0      0        2 
  15  chr15_52030936     ASom    G    A      0.5      1        2 
  15  chr15_52030936     HCab    G    A        0      0        2 
  15  chr15_52030936     HPrz    G    A        0      0        2 
  15  chr15_52030936     ZBoe    G    A        0      0        2 
  15  chr15_52030936     ZGre    G    A        0      0        2 
  15  chr15_52030936     ZHar    G    A        0      0        2 
  15  chr15_52030936   Sample    G    A        0      0        2 
  15  chr15_52031937     AAsi    A    G        1      2        2 
  15  chr15_52031937     AKia    A    G        0      0        2 
  15  chr15_52031937     AOna    A    G        1      2        2 
  15  chr15_52031937     ASom    A    G        1      2        2 
  15  chr15_52031937     HCab    A    G        0      0        2 
  15  chr15_52031937     HPrz    A    G        0      0        2 
  15  chr15_52031937     ZBoe    A    G        0      0        2 
  15  chr15_52031937     ZGre    A    G        0      0        2 
  15  chr15_52031937     ZHar    A    G        0      0        2 
  15  chr15_52031937   Sample    A    G        1      2        2 
  15  chr15_52033660     AAsi    C    T        0      0        2 
  15  chr15_52033660     AKia    C    T        0      0        2 
  15  chr15_52033660     AOna    C    T        0      0        2 
  15  chr15_52033660     ASom    C    T        0      0        2 
  15  chr15_52033660     HCab    C    T        1      2        2 
  15  chr15_52033660     HPrz    C    T        1      2        2 
  15  chr15_52033660     ZBoe    C    T        0      0        2 
  15  chr15_52033660     ZGre    C    T        0      0        2 
  15  chr15_52033660     ZHar    C    T        0      0        2 
  15  chr15_52033660   Sample    C    T        0      0        2 
  15  chr15_52039559     AAsi    A    G        1      2        2 
  15  chr15_52039559     AKia    A    G        0      0        2 
  15  chr15_52039559     AOna    A    G        0      0        2 
  15  chr15_52039559     ASom    A    G        1      2        2 
  15  chr15_52039559     HCab    A    G        0      0        2 
  15  chr15_52039559     HPrz    A    G        0      0        2 
  15  chr15_52039559     ZBoe    A    G        0      0        2 
  15  chr15_52039559     ZGre    A    G        0      0        2 
  15  chr15_52039559     ZHar    A    G        0      0        2 
  15  chr15_52039559   Sample    A    G        1      2        2 
  15  chr15_52049260     AAsi    C    T        0      0        2 
  15  chr15_52049260     AKia    C    T        0      0        2 
  15  chr15_52049260     AOna    C    T        0      0        2 
  15  chr15_52049260     ASom    C    T        0      0        2 
  15  chr15_52049260     HCab    C    T        0      0        2 
  15  chr15_52049260     HPrz    C    T        0      0        2 
  15  chr15_52049260     ZBoe    C    T        0      0        2 
  15  chr15_52049260     ZGre    C    T        0      0        2 
  15  chr15_52049260     ZHar    C    T      0.5      1        2 
  15  chr15_52049260   Sample    C    T        0      0        2 
  15  chr15_52055273     AAsi    G    A        0      0        2 
  15  chr15_52055273     AKia    G    A        0      0        2 
  15  chr15_52055273     AOna    G    A        0      0        2 
  15  chr15_52055273     ASom    G    A        0      0        2 
  15  chr15_52055273     HCab    G    A        1      2        2 
  15  chr15_52055273     HPrz    G    A        1      2        2 
  15  chr15_52055273     ZBoe    G    A        0      0        2 
  15  chr15_52055273     ZGre    G    A        0      0        2 
  15  chr15_52055273     ZHar    G    A        0      0        2 
  15  chr15_52055273   Sample    G    A        0      0        2 
  15  chr15_52055557     AAsi    A    T        0      0        2 
  15  chr15_52055557     AKia    A    T        0      0        2 
  15  chr15_52055557     AOna    A    T        0      0        2 
  15  chr15_52055557     ASom    A    T        0      0        2 
  15  chr15_52055557     HCab    A    T        0      0        2 
  15  chr15_52055557     HPrz    A    T        0      0        2 
  15  chr15_52055557     ZBoe    A    T        0      0        2 
  15  chr15_52055557     ZGre    A    T        0      0        2 
  15  chr15_52055557     ZHar    A    T        1      2        2 
  15  chr15_52055557   Sample    A    T        0      0        2 
  15  chr15_52060410     AAsi    A    G        0      0        2 
  15  chr15_52060410     AKia    A    G        0      0        2 
  15  chr15_52060410     AOna    A    G        0      0        2 
  15  chr15_52060410     ASom    A    G        0      0        2 
  15  chr15_52060410     HCab    A    G        1      2        2 
  15  chr15_52060410     HPrz    A    G        0      0        2 
  15  chr15_52060410     ZBoe    A    G        0      0        2 
  15  chr15_52060410     ZGre    A    G        0      0        2 
  15  chr15_52060410     ZHar    A    G        0      0        2 
  15  chr15_52060410   Sample    A    G        0      0        2 
  15  chr15_52065399     AAsi    T    C        0      0        2 
  15  chr15_52065399     AKia    T    C        0      0        2 
  15  chr15_52065399     AOna    T    C      0.5      1        2 
  15  chr15_52065399     ASom    T    C        0      0        2 
  15  chr15_52065399     HCab    T    C        0      0        2 
  15  chr15_52065399     HPrz    T    C        0      0        2 
  15  chr15_52065399     ZBoe    T    C        0      0        2 
  15  chr15_52065399     ZGre    T    C        0      0        2 
  15  chr15_52065399     ZHar    T    C        0      0        2 
  15  chr15_52065399   Sample    T    C        0      0        2 
  15  chr15_52072473     AAsi    C    T        0      0        2 
  15  chr15_52072473     AKia    C    T        0      0        2 
  15  chr15_52072473     AOna    C    T        0      0        2 
  15  chr15_52072473     ASom    C    T        0      0        2 
  15  chr15_52072473     HCab    C    T        1      2        2 
  15  chr15_52072473     HPrz    C    T        1      2        2 
  15  chr15_52072473     ZBoe    C    T        0      0        2 
  15  chr15_52072473     ZGre    C    T        0      0        2 
  15  chr15_52072473     ZHar    C    T        0      0        2 
  15  chr15_52072473   Sample    C    T        0      0        2 
  15  chr15_52076407     AAsi    G    A        0      0        2 
  15  chr15_52076407     AKia    G    A        0      0        2 
  15  chr15_52076407     AOna    G    A        0      0        2 
  15  chr15_52076407     ASom    G    A        0      0        2 
  15  chr15_52076407     HCab    G    A        0      0        2 
  15  chr15_52076407     HPrz    G    A        0      0        2 
  15  chr15_52076407     ZBoe    G    A        0      0        2 
  15  chr15_52076407     ZGre    G    A        1      2        2 
  15  chr15_52076407     ZHar    G    A        0      0        2 
  15  chr15_52076407   Sample    G    A        0      0        2 
  15  chr15_52076883     AAsi    C    T        0      0        2 
  15  chr15_52076883     AKia    C    T        0      0        2 
  15  chr15_52076883     AOna    C    T        0      0        2 
  15  chr15_52076883     ASom    C    T        0      0        2 
  15  chr15_52076883     HCab    C    T        0      0        2 
  15  chr15_52076883     HPrz    C    T        0      0        2 
  15  chr15_52076883     ZBoe    C    T        1      2        2 
  15  chr15_52076883     ZGre    C    T        0      0        2 
  15  chr15_52076883     ZHar    C    T        1      2        2 
  15  chr15_52076883   Sample    C    T        0      0        2 
  15  chr15_52089187     AAsi    T    C        0      0        2 
  15  chr15_52089187     AKia    T    C        0      0        2 
  15  chr15_52089187     AOna    T    C        0      0        2 
  15  chr15_52089187     ASom    T    C        0      0        2 
  15  chr15_52089187     HCab    T    C        0      0        2 
  15  chr15_52089187     HPrz    T    C        0      0        2 
  15  chr15_52089187     ZBoe    T    C        0      0        2 
  15  chr15_52089187     ZGre    T    C        0      0        2 
  15  chr15_52089187     ZHar    T    C      0.5      1        2 
  15  chr15_52089187   Sample    T    C        0      0        2 
  15  chr15_52092985     AAsi    T    C      0.5      1        2 
  15  chr15_52092985     AKia    T    C        0      0        2 
  15  chr15_52092985     AOna    T    C        0      0        2 
  15  chr15_52092985     ASom    T    C      0.5      1        2 
  15  chr15_52092985     HCab    T    C        0      0        2 
  15  chr15_52092985     HPrz    T    C        0      0        2 
  15  chr15_52092985     ZBoe    T    C        0      0        2 
  15  chr15_52092985     ZGre    T    C        0      0        2 
  15  chr15_52092985     ZHar    T    C        0      0        2 
  15  chr15_52092985   Sample    T    C        0      0        2 
  15  chr15_52093861     AAsi    A    G        0      0        2 
  15  chr15_52093861     AKia    A    G        0      0        2 
  15  chr15_52093861     AOna    A    G        0      0        2 
  15  chr15_52093861     ASom    A    G        0      0        2 
  15  chr15_52093861     HCab    A    G        1      2        2 
  15  chr15_52093861     HPrz    A    G        1      2        2 
  15  chr15_52093861     ZBoe    A    G        0      0        2 
  15  chr15_52093861     ZGre    A    G        0      0        2 
  15  chr15_52093861     ZHar    A    G        0      0        2 
  15  chr15_52093861   Sample    A    G        0      0        2 
  15  chr15_52097579     AAsi    A    G        0      0        2 
  15  chr15_52097579     AKia    A    G      0.5      1        2 
  15  chr15_52097579     AOna    A    G      0.5      1        2 
  15  chr15_52097579     ASom    A    G        0      0        2 
  15  chr15_52097579     HCab    A    G        0      0        2 
  15  chr15_52097579     HPrz    A    G        0      0        2 
  15  chr15_52097579     ZBoe    A    G        0      0        2 
  15  chr15_52097579     ZGre    A    G        0      0        2 
  15  chr15_52097579     ZHar    A    G        0      0        2 
  15  chr15_52097579   Sample    A    G        0      0        2 
  15  chr15_52102032     AAsi    A    G        0      0        2 
  15  chr15_52102032     AKia    A    G        0      0        2 
  15  chr15_52102032     AOna    A    G        0      0        2 
  15  chr15_52102032     ASom    A    G        0      0        2 
  15  chr15_52102032     HCab    A    G        0      0        2 
  15  chr15_52102032     HPrz    A    G        0      0        2 
  15  chr15_52102032     ZBoe    A    G      0.5      1        2 
  15  chr15_52102032     ZGre    A    G        0      0        2 
  15  chr15_52102032     ZHar    A    G        0      0        2 
  15  chr15_52102032   Sample    A    G        0      0        2 
  15  chr15_52112365     AAsi    C    T        0      0        2 
  15  chr15_52112365     AKia    C    T        0      0        2 
  15  chr15_52112365     AOna    C    T        0      0        2 
  15  chr15_52112365     ASom    C    T        0      0        2 
  15  chr15_52112365     HCab    C    T        0      0        2 
  15  chr15_52112365     HPrz    C    T        0      0        2 
  15  chr15_52112365     ZBoe    C    T        0      0        2 
  15  chr15_52112365     ZGre    C    T        0      0        2 
  15  chr15_52112365     ZHar    C    T        1      2        2 
  15  chr15_52112365   Sample    C    T        0      0        2 
  15  chr15_52122203     AAsi    T    G        0      0        2 
  15  chr15_52122203     AKia    T    G        0      0        2 
  15  chr15_52122203     AOna    T    G        0      0        2 
  15  chr15_52122203     ASom    T    G        0      0        2 
  15  chr15_52122203     HCab    T    G        0      0        2 
  15  chr15_52122203     HPrz    T    G        0      0        2 
  15  chr15_52122203     ZBoe    T    G      0.5      1        2 
  15  chr15_52122203     ZGre    T    G        0      0        2 
  15  chr15_52122203     ZHar    T    G        0      0        2 
  15  chr15_52122203   Sample    T    G        0      0        2 
  15  chr15_52127351     AAsi    A    C        0      0        2 
  15  chr15_52127351     AKia    A    C        0      0        2 
  15  chr15_52127351     AOna    A    C        0      0        2 
  15  chr15_52127351     ASom    A    C        0      0        2 
  15  chr15_52127351     HCab    A    C        0      0        2 
  15  chr15_52127351     HPrz    A    C        0      0        2 
  15  chr15_52127351     ZBoe    A    C        0      0        2 
  15  chr15_52127351     ZGre    A    C        1      2        2 
  15  chr15_52127351     ZHar    A    C        0      0        2 
  15  chr15_52127351   Sample    A    C        0      0        2 
  15  chr15_52127420     AAsi    A    G        0      0        2 
  15  chr15_52127420     AKia    A    G        1      2        2 
  15  chr15_52127420     AOna    A    G        1      2        2 
  15  chr15_52127420     ASom    A    G        0      0        2 
  15  chr15_52127420     HCab    A    G        0      0        2 
  15  chr15_52127420     HPrz    A    G        0      0        2 
  15  chr15_52127420     ZBoe    A    G        0      0        2 
  15  chr15_52127420     ZGre    A    G        0      0        2 
  15  chr15_52127420     ZHar    A    G        0      0        2 
  15  chr15_52127420   Sample    A    G        0      0        2 
  15  chr15_52129898     AAsi    A    G        0      0        2 
  15  chr15_52129898     AKia    A    G        0      0        2 
  15  chr15_52129898     AOna    A    G        0      0        2 
  15  chr15_52129898     ASom    A    G        0      0        2 
  15  chr15_52129898     HCab    A    G        1      2        2 
  15  chr15_52129898     HPrz    A    G        1      2        2 
  15  chr15_52129898     ZBoe    A    G      0.5      1        2 
  15  chr15_52129898     ZGre    A    G        0      0        2 
  15  chr15_52129898     ZHar    A    G        0      0        2 
  15  chr15_52129898   Sample    A    G        0      0        2 
  15  chr15_52131361     AAsi    A    G        0      0        2 
  15  chr15_52131361     AKia    A    G        0      0        2 
  15  chr15_52131361     AOna    A    G        0      0        2 
  15  chr15_52131361     ASom    A    G        0      0        2 
  15  chr15_52131361     HCab    A    G        1      2        2 
  15  chr15_52131361     HPrz    A    G        1      2        2 
  15  chr15_52131361     ZBoe    A    G        0      0        2 
  15  chr15_52131361     ZGre    A    G        0      0        2 
  15  chr15_52131361     ZHar    A    G        0      0        2 
  15  chr15_52131361   Sample    A    G        0      0        2 
  15  chr15_52132324     AAsi    G    A        0      0        2 
  15  chr15_52132324     AKia    G    A        1      2        2 
  15  chr15_52132324     AOna    G    A      0.5      1        2 
  15  chr15_52132324     ASom    G    A        0      0        2 
  15  chr15_52132324     HCab    G    A        0      0        2 
  15  chr15_52132324     HPrz    G    A        0      0        2 
  15  chr15_52132324     ZBoe    G    A        0      0        2 
  15  chr15_52132324     ZGre    G    A        0      0        2 
  15  chr15_52132324     ZHar    G    A        0      0        2 
  15  chr15_52132324   Sample    G    A        0      0        2 
  15  chr15_52136386     AAsi    T    C        0      0        2 
  15  chr15_52136386     AKia    T    C        0      0        2 
  15  chr15_52136386     AOna    T    C        0      0        2 
  15  chr15_52136386     ASom    T    C        0      0        2 
  15  chr15_52136386     HCab    T    C        0      0        2 
  15  chr15_52136386     HPrz    T    C        0      0        2 
  15  chr15_52136386     ZBoe    T    C        0      0        2 
  15  chr15_52136386     ZGre    T    C        1      2        2 
  15  chr15_52136386     ZHar    T    C        0      0        2 
  15  chr15_52136386   Sample    T    C        0      0        2 
  15  chr15_52137552     AAsi    G    A        0      0        2 
  15  chr15_52137552     AKia    G    A        0      0        2 
  15  chr15_52137552     AOna    G    A        0      0        2 
  15  chr15_52137552     ASom    G    A        0      0        2 
  15  chr15_52137552     HCab    G    A        0      0        2 
  15  chr15_52137552     HPrz    G    A        0      0        2 
  15  chr15_52137552     ZBoe    G    A        0      0        2 
  15  chr15_52137552     ZGre    G    A        1      2        2 
  15  chr15_52137552     ZHar    G    A        0      0        2 
  15  chr15_52137552   Sample    G    A        0      0        2 
  15  chr15_52141551     AAsi    T    C        0      0        2 
  15  chr15_52141551     AKia    T    C        0      0        2 
  15  chr15_52141551     AOna    T    C        0      0        2 
  15  chr15_52141551     ASom    T    C        0      0        2 
  15  chr15_52141551     HCab    T    C      0.5      1        2 
  15  chr15_52141551     HPrz    T    C        0      0        2 
  15  chr15_52141551     ZBoe    T    C        0      0        2 
  15  chr15_52141551     ZGre    T    C        0      0        2 
  15  chr15_52141551     ZHar    T    C        0      0        2 
  15  chr15_52141551   Sample    T    C        0      0        2 
  15  chr15_52147932     AAsi    T    C        0      0        2 
  15  chr15_52147932     AKia    T    C        0      0        2 
  15  chr15_52147932     AOna    T    C      0.5      1        2 
  15  chr15_52147932     ASom    T    C        0      0        2 
  15  chr15_52147932     HCab    T    C        0      0        2 
  15  chr15_52147932     HPrz    T    C        0      0        2 
  15  chr15_52147932     ZBoe    T    C        0      0        2 
  15  chr15_52147932     ZGre    T    C        0      0        2 
  15  chr15_52147932     ZHar    T    C        0      0        2 
  15  chr15_52147932   Sample    T    C        0      0        2 
  15  chr15_52148448     AAsi    G    C        0      0        2 
  15  chr15_52148448     AKia    G    C        1      2        2 
  15  chr15_52148448     AOna    G    C        0      0        2 
  15  chr15_52148448     ASom    G    C        0      0        2 
  15  chr15_52148448     HCab    G    C        0      0        2 
  15  chr15_52148448     HPrz    G    C        0      0        2 
  15  chr15_52148448     ZBoe    G    C        0      0        2 
  15  chr15_52148448     ZGre    G    C        0      0        2 
  15  chr15_52148448     ZHar    G    C        0      0        2 
  15  chr15_52148448   Sample    G    C        0      0        2 
  15  chr15_52153001     AAsi    G    A        0      0        2 
  15  chr15_52153001     AKia    G    A        0      0        2 
  15  chr15_52153001     AOna    G    A      0.5      1        2 
  15  chr15_52153001     ASom    G    A        0      0        2 
  15  chr15_52153001     HCab    G    A        0      0        2 
  15  chr15_52153001     HPrz    G    A        0      0        2 
  15  chr15_52153001     ZBoe    G    A        0      0        2 
  15  chr15_52153001     ZGre    G    A        0      0        2 
  15  chr15_52153001     ZHar    G    A        0      0        2 
  15  chr15_52153001   Sample    G    A        0      0        2 
  15  chr15_52170618     AAsi    A    G        0      0        2 
  15  chr15_52170618     AKia    A    G        0      0        2 
  15  chr15_52170618     AOna    A    G        0      0        2 
  15  chr15_52170618     ASom    A    G        0      0        2 
  15  chr15_52170618     HCab    A    G        0      0        2 
  15  chr15_52170618     HPrz    A    G        0      0        2 
  15  chr15_52170618     ZBoe    A    G        0      0        2 
  15  chr15_52170618     ZGre    A    G        0      0        2 
  15  chr15_52170618     ZHar    A    G      0.5      1        2 
  15  chr15_52170618   Sample    A    G        0      0        2 
  15  chr15_52191527     AAsi    T    C        0      0        2 
  15  chr15_52191527     AKia    T    C        0      0        2 
  15  chr15_52191527     AOna    T    C        0      0        2 
  15  chr15_52191527     ASom    T    C        0      0        2 
  15  chr15_52191527     HCab    T    C        0      0        2 
  15  chr15_52191527     HPrz    T    C        0      0        2 
  15  chr15_52191527     ZBoe    T    C        0      0        2 
  15  chr15_52191527     ZGre    T    C        0      0        2 
  15  chr15_52191527     ZHar    T    C        1      2        2 
  15  chr15_52191527   Sample    T    C        0      0        2 
  15  chr15_52196523     AAsi    A    T        0      0        2 
  15  chr15_52196523     AKia    A    T        0      0        2 
  15  chr15_52196523     AOna    A    T        0      0        2 
  15  chr15_52196523     ASom    A    T        0      0        2 
  15  chr15_52196523     HCab    A    T        0      0        2 
  15  chr15_52196523     HPrz    A    T        0      0        2 
  15  chr15_52196523     ZBoe    A    T      0.5      1        2 
  15  chr15_52196523     ZGre    A    T        0      0        2 
  15  chr15_52196523     ZHar    A    T        0      0        2 
  15  chr15_52196523   Sample    A    T        0      0        2 
  15  chr15_52211396     AAsi    C    T        0      0        2 
  15  chr15_52211396     AKia    C    T        0      0        2 
  15  chr15_52211396     AOna    C    T        0      0        2 
  15  chr15_52211396     ASom    C    T        0      0        2 
  15  chr15_52211396     HCab    C    T        0      0        2 
  15  chr15_52211396     HPrz    C    T        0      0        2 
  15  chr15_52211396     ZBoe    C    T      0.5      1        2 
  15  chr15_52211396     ZGre    C    T        0      0        2 
  15  chr15_52211396     ZHar    C    T        0      0        2 
  15  chr15_52211396   Sample    C    T        0      0        2 
  15  chr15_52211680     AAsi    T    C        0      0        2 
  15  chr15_52211680     AKia    T    C        0      0        2 
  15  chr15_52211680     AOna    T    C        0      0        2 
  15  chr15_52211680     ASom    T    C        0      0        2 
  15  chr15_52211680     HCab    T    C        0      0        2 
  15  chr15_52211680     HPrz    T    C        0      0        2 
  15  chr15_52211680     ZBoe    T    C      0.5      1        2 
  15  chr15_52211680     ZGre    T    C        0      0        2 
  15  chr15_52211680     ZHar    T    C        0      0        2 
  15  chr15_52211680   Sample    T    C        0      0        2 
  15  chr15_52220483     AAsi    C    T        0      0        2 
  15  chr15_52220483     AKia    C    T        0      0        2 
  15  chr15_52220483     AOna    C    T        0      0        2 
  15  chr15_52220483     ASom    C    T        0      0        2 
  15  chr15_52220483     HCab    C    T        0      0        2 
  15  chr15_52220483     HPrz    C    T        0      0        2 
  15  chr15_52220483     ZBoe    C    T        0      0        2 
  15  chr15_52220483     ZGre    C    T        1      2        2 
  15  chr15_52220483     ZHar    C    T        0      0        2 
  15  chr15_52220483   Sample    C    T        0      0        2 
  15  chr15_52222031     AAsi    T    A        0      0        2 
  15  chr15_52222031     AKia    T    A        0      0        2 
  15  chr15_52222031     AOna    T    A        0      0        2 
  15  chr15_52222031     ASom    T    A        0      0        2 
  15  chr15_52222031     HCab    T    A      0.5      1        2 
  15  chr15_52222031     HPrz    T    A        0      0        2 
  15  chr15_52222031     ZBoe    T    A        0      0        2 
  15  chr15_52222031     ZGre    T    A        0      0        2 
  15  chr15_52222031     ZHar    T    A        0      0        2 
  15  chr15_52222031   Sample    T    A        0      0        2 
  15  chr15_52223493     AAsi    C    T        0      0        2 
  15  chr15_52223493     AKia    C    T        0      0        2 
  15  chr15_52223493     AOna    C    T        0      0        2 
  15  chr15_52223493     ASom    C    T        0      0        2 
  15  chr15_52223493     HCab    C    T      0.5      1        2 
  15  chr15_52223493     HPrz    C    T        1      2        2 
  15  chr15_52223493     ZBoe    C    T        0      0        2 
  15  chr15_52223493     ZGre    C    T        0      0        2 
  15  chr15_52223493     ZHar    C    T        0      0        2 
  15  chr15_52223493   Sample    C    T        0      0        2 
  15  chr15_52225769     AAsi    C    T        0      0        2 
  15  chr15_52225769     AKia    C    T        0      0        2 
  15  chr15_52225769     AOna    C    T      0.5      1        2 
  15  chr15_52225769     ASom    C    T        0      0        2 
  15  chr15_52225769     HCab    C    T        0      0        2 
  15  chr15_52225769     HPrz    C    T        0      0        2 
  15  chr15_52225769     ZBoe    C    T        0      0        2 
  15  chr15_52225769     ZGre    C    T        0      0        2 
  15  chr15_52225769     ZHar    C    T        0      0        2 
  15  chr15_52225769   Sample    C    T        0      0        2 
  15  chr15_52231183     AAsi    T    C        0      0        2 
  15  chr15_52231183     AKia    T    C        1      2        2 
  15  chr15_52231183     AOna    T    C        0      0        2 
  15  chr15_52231183     ASom    T    C        0      0        2 
  15  chr15_52231183     HCab    T    C        0      0        2 
  15  chr15_52231183     HPrz    T    C        0      0        2 
  15  chr15_52231183     ZBoe    T    C        0      0        2 
  15  chr15_52231183     ZGre    T    C        0      0        2 
  15  chr15_52231183     ZHar    T    C        0      0        2 
  15  chr15_52231183   Sample    T    C        0      0        2 
  15  chr15_52232709     AAsi    T    C        0      0        2 
  15  chr15_52232709     AKia    T    C        0      0        2 
  15  chr15_52232709     AOna    T    C        0      0        2 
  15  chr15_52232709     ASom    T    C        0      0        2 
  15  chr15_52232709     HCab    T    C        0      0        2 
  15  chr15_52232709     HPrz    T    C        0      0        2 
  15  chr15_52232709     ZBoe    T    C      0.5      1        2 
  15  chr15_52232709     ZGre    T    C        0      0        2 
  15  chr15_52232709     ZHar    T    C        0      0        2 
  15  chr15_52232709   Sample    T    C        0      0        2 
  15  chr15_52239079     AAsi    A    T        0      0        2 
  15  chr15_52239079     AKia    A    T        0      0        2 
  15  chr15_52239079     AOna    A    T        0      0        2 
  15  chr15_52239079     ASom    A    T        0      0        2 
  15  chr15_52239079     HCab    A    T        0      0        2 
  15  chr15_52239079     HPrz    A    T        0      0        2 
  15  chr15_52239079     ZBoe    A    T        0      0        2 
  15  chr15_52239079     ZGre    A    T        0      0        2 
  15  chr15_52239079     ZHar    A    T        1      2        2 
  15  chr15_52239079   Sample    A    T        0      0        2 
  15  chr15_52241495     AAsi    A    G        0      0        2 
  15  chr15_52241495     AKia    A    G        0      0        2 
  15  chr15_52241495     AOna    A    G        0      0        2 
  15  chr15_52241495     ASom    A    G        0      0        2 
  15  chr15_52241495     HCab    A    G        0      0        2 
  15  chr15_52241495     HPrz    A    G        0      0        2 
  15  chr15_52241495     ZBoe    A    G        0      0        2 
  15  chr15_52241495     ZGre    A    G      0.5      1        2 
  15  chr15_52241495     ZHar    A    G        0      0        2 
  15  chr15_52241495   Sample    A    G        0      0        2 
  15  chr15_52246322     AAsi    T    C        0      0        2 
  15  chr15_52246322     AKia    T    C        0      0        2 
  15  chr15_52246322     AOna    T    C        0      0        2 
  15  chr15_52246322     ASom    T    C        0      0        2 
  15  chr15_52246322     HCab    T    C        0      0        2 
  15  chr15_52246322     HPrz    T    C        0      0        2 
  15  chr15_52246322     ZBoe    T    C        1      2        2 
  15  chr15_52246322     ZGre    T    C        0      0        2 
  15  chr15_52246322     ZHar    T    C        0      0        2 
  15  chr15_52246322   Sample    T    C        0      0        2 
  15  chr15_52260557     AAsi    G    A        0      0        2 
  15  chr15_52260557     AKia    G    A        0      0        2 
  15  chr15_52260557     AOna    G    A        0      0        2 
  15  chr15_52260557     ASom    G    A        0      0        2 
  15  chr15_52260557     HCab    G    A        0      0        2 
  15  chr15_52260557     HPrz    G    A        0      0        2 
  15  chr15_52260557     ZBoe    G    A      0.5      1        2 
  15  chr15_52260557     ZGre    G    A        0      0        2 
  15  chr15_52260557     ZHar    G    A        0      0        2 
  15  chr15_52260557   Sample    G    A        0      0        2 
  15  chr15_52262480     AAsi    G    A        0      0        2 
  15  chr15_52262480     AKia    G    A        0      0        2 
  15  chr15_52262480     AOna    G    A      0.5      1        2 
  15  chr15_52262480     ASom    G    A        0      0        2 
  15  chr15_52262480     HCab    G    A        0      0        2 
  15  chr15_52262480     HPrz    G    A        0      0        2 
  15  chr15_52262480     ZBoe    G    A        1      2        2 
  15  chr15_52262480     ZGre    G    A        0      0        2 
  15  chr15_52262480     ZHar    G    A        1      2        2 
  15  chr15_52262480   Sample    G    A        0      0        2 
  15  chr15_52268480     AAsi    C    A        0      0        2 
  15  chr15_52268480     AKia    C    A        0      0        2 
  15  chr15_52268480     AOna    C    A        0      0        2 
  15  chr15_52268480     ASom    C    A        0      0        2 
  15  chr15_52268480     HCab    C    A        0      0        2 
  15  chr15_52268480     HPrz    C    A      0.5      1        2 
  15  chr15_52268480     ZBoe    C    A        0      0        2 
  15  chr15_52268480     ZGre    C    A        0      0        2 
  15  chr15_52268480     ZHar    C    A        0      0        2 
  15  chr15_52268480   Sample    C    A        0      0        2 
  15  chr15_52269515     AAsi    T    G        0      0        2 
  15  chr15_52269515     AKia    T    G        0      0        2 
  15  chr15_52269515     AOna    T    G        0      0        2 
  15  chr15_52269515     ASom    T    G        0      0        2 
  15  chr15_52269515     HCab    T    G      0.5      1        2 
  15  chr15_52269515     HPrz    T    G      0.5      1        2 
  15  chr15_52269515     ZBoe    T    G        0      0        2 
  15  chr15_52269515     ZGre    T    G        0      0        2 
  15  chr15_52269515     ZHar    T    G        0      0        2 
  15  chr15_52269515   Sample    T    G        0      0        2 
  15  chr15_52278549     AAsi    A    G        0      0        2 
  15  chr15_52278549     AKia    A    G        0      0        2 
  15  chr15_52278549     AOna    A    G        0      0        2 
  15  chr15_52278549     ASom    A    G        0      0        2 
  15  chr15_52278549     HCab    A    G        0      0        2 
  15  chr15_52278549     HPrz    A    G        0      0        2 
  15  chr15_52278549     ZBoe    A    G        0      0        2 
  15  chr15_52278549     ZGre    A    G      0.5      1        2 
  15  chr15_52278549     ZHar    A    G        0      0        2 
  15  chr15_52278549   Sample    A    G        0      0        2 
  15  chr15_52284091     AAsi    G    A        0      0        2 
  15  chr15_52284091     AKia    G    A        0      0        2 
  15  chr15_52284091     AOna    G    A        0      0        2 
  15  chr15_52284091     ASom    G    A        0      0        2 
  15  chr15_52284091     HCab    G    A        0      0        2 
  15  chr15_52284091     HPrz    G    A        0      0        2 
  15  chr15_52284091     ZBoe    G    A      0.5      1        2 
  15  chr15_52284091     ZGre    G    A        0      0        2 
  15  chr15_52284091     ZHar    G    A        0      0        2 
  15  chr15_52284091   Sample    G    A        0      0        2 
  15  chr15_52284367     AAsi    C    T        0      0        2 
  15  chr15_52284367     AKia    C    T        0      0        2 
  15  chr15_52284367     AOna    C    T        0      0        2 
  15  chr15_52284367     ASom    C    T        0      0        2 
  15  chr15_52284367     HCab    C    T        0      0        2 
  15  chr15_52284367     HPrz    C    T        0      0        2 
  15  chr15_52284367     ZBoe    C    T        0      0        2 
  15  chr15_52284367     ZGre    C    T      0.5      1        2 
  15  chr15_52284367     ZHar    C    T        0      0        2 
  15  chr15_52284367   Sample    C    T        0      0        2 
  15  chr15_52289467     AAsi    G    A        0      0        2 
  15  chr15_52289467     AKia    G    A        0      0        2 
  15  chr15_52289467     AOna    G    A      0.5      1        2 
  15  chr15_52289467     ASom    G    A        0      0        2 
  15  chr15_52289467     HCab    G    A        0      0        2 
  15  chr15_52289467     HPrz    G    A        0      0        2 
  15  chr15_52289467     ZBoe    G    A        0      0        2 
  15  chr15_52289467     ZGre    G    A        0      0        2 
  15  chr15_52289467     ZHar    G    A        0      0        2 
  15  chr15_52289467   Sample    G    A        0      0        2 
  15  chr15_52290531     AAsi    A    G        0      0        2 
  15  chr15_52290531     AKia    A    G        0      0        2 
  15  chr15_52290531     AOna    A    G        0      0        2 
  15  chr15_52290531     ASom    A    G        0      0        2 
  15  chr15_52290531     HCab    A    G        0      0        2 
  15  chr15_52290531     HPrz    A    G        0      0        2 
  15  chr15_52290531     ZBoe    A    G        0      0        2 
  15  chr15_52290531     ZGre    A    G        1      2        2 
  15  chr15_52290531     ZHar    A    G        0      0        2 
  15  chr15_52290531   Sample    A    G        0      0        2 
  15  chr15_52292928     AAsi    T    A        0      0        2 
  15  chr15_52292928     AKia    T    A        0      0        2 
  15  chr15_52292928     AOna    T    A        0      0        2 
  15  chr15_52292928     ASom    T    A        0      0        2 
  15  chr15_52292928     HCab    T    A        0      0        2 
  15  chr15_52292928     HPrz    T    A        0      0        2 
  15  chr15_52292928     ZBoe    T    A        0      0        2 
  15  chr15_52292928     ZGre    T    A        1      2        2 
  15  chr15_52292928     ZHar    T    A        0      0        2 
  15  chr15_52292928   Sample    T    A        0      0        2 
  15  chr15_52297942     AAsi    T    G        0      0        2 
  15  chr15_52297942     AKia    T    G        0      0        2 
  15  chr15_52297942     AOna    T    G      0.5      1        2 
  15  chr15_52297942     ASom    T    G        0      0        2 
  15  chr15_52297942     HCab    T    G        0      0        2 
  15  chr15_52297942     HPrz    T    G        0      0        2 
  15  chr15_52297942     ZBoe    T    G        0      0        2 
  15  chr15_52297942     ZGre    T    G        0      0        2 
  15  chr15_52297942     ZHar    T    G        0      0        2 
  15  chr15_52297942   Sample    T    G        0      0        2 
  15  chr15_52298860     AAsi    G    A        0      0        2 
  15  chr15_52298860     AKia    G    A        0      0        2 
  15  chr15_52298860     AOna    G    A        0      0        2 
  15  chr15_52298860     ASom    G    A        0      0        2 
  15  chr15_52298860     HCab    G    A        1      2        2 
  15  chr15_52298860     HPrz    G    A        1      2        2 
  15  chr15_52298860     ZBoe    G    A        0      0        2 
  15  chr15_52298860     ZGre    G    A        0      0        2 
  15  chr15_52298860     ZHar    G    A        0      0        2 
  15  chr15_52298860   Sample    G    A        0      0        2 
  15  chr15_52300703     AAsi    G    C        0      0        2 
  15  chr15_52300703     AKia    G    C        0      0        2 
  15  chr15_52300703     AOna    G    C        0      0        2 
  15  chr15_52300703     ASom    G    C        0      0        2 
  15  chr15_52300703     HCab    G    C        0      0        2 
  15  chr15_52300703     HPrz    G    C        0      0        2 
  15  chr15_52300703     ZBoe    G    C        1      2        2 
  15  chr15_52300703     ZGre    G    C        0      0        2 
  15  chr15_52300703     ZHar    G    C        0      0        2 
  15  chr15_52300703   Sample    G    C        0      0        2 
  15  chr15_52301418     AAsi    C    T        0      0        2 
  15  chr15_52301418     AKia    C    T        0      0        2 
  15  chr15_52301418     AOna    C    T        0      0        2 
  15  chr15_52301418     ASom    C    T        0      0        2 
  15  chr15_52301418     HCab    C    T        0      0        2 
  15  chr15_52301418     HPrz    C    T        0      0        2 
  15  chr15_52301418     ZBoe    C    T      0.5      1        2 
  15  chr15_52301418     ZGre    C    T        0      0        2 
  15  chr15_52301418     ZHar    C    T        0      0        2 
  15  chr15_52301418   Sample    C    T        0      0        2 
  15  chr15_52323285     AAsi    G    C        0      0        2 
  15  chr15_52323285     AKia    G    C        0      0        2 
  15  chr15_52323285     AOna    G    C        0      0        2 
  15  chr15_52323285     ASom    G    C        0      0        2 
  15  chr15_52323285     HCab    G    C        0      0        2 
  15  chr15_52323285     HPrz    G    C        0      0        2 
  15  chr15_52323285     ZBoe    G    C        0      0        2 
  15  chr15_52323285     ZGre    G    C      0.5      1        2 
  15  chr15_52323285     ZHar    G    C        0      0        2 
  15  chr15_52323285   Sample    G    C        0      0        2 
  15  chr15_52323780     AAsi    T    C        0      0        2 
  15  chr15_52323780     AKia    T    C        0      0        2 
  15  chr15_52323780     AOna    T    C      0.5      1        2 
  15  chr15_52323780     ASom    T    C        0      0        2 
  15  chr15_52323780     HCab    T    C        0      0        2 
  15  chr15_52323780     HPrz    T    C        0      0        2 
  15  chr15_52323780     ZBoe    T    C        0      0        2 
  15  chr15_52323780     ZGre    T    C        0      0        2 
  15  chr15_52323780     ZHar    T    C        0      0        2 
  15  chr15_52323780   Sample    T    C        0      0        2 
  15  chr15_52324528     AAsi    T    C        0      0        2 
  15  chr15_52324528     AKia    T    C        0      0        2 
  15  chr15_52324528     AOna    T    C        0      0        2 
  15  chr15_52324528     ASom    T    C        0      0        2 
  15  chr15_52324528     HCab    T    C        1      2        2 
  15  chr15_52324528     HPrz    T    C        1      2        2 
  15  chr15_52324528     ZBoe    T    C        0      0        2 
  15  chr15_52324528     ZGre    T    C        0      0        2 
  15  chr15_52324528     ZHar    T    C        0      0        2 
  15  chr15_52324528   Sample    T    C        0      0        2 
  15  chr15_52326636     AAsi    A    T        0      0        2 
  15  chr15_52326636     AKia    A    T        0      0        2 
  15  chr15_52326636     AOna    A    T        0      0        2 
  15  chr15_52326636     ASom    A    T        0      0        2 
  15  chr15_52326636     HCab    A    T        0      0        2 
  15  chr15_52326636     HPrz    A    T        0      0        2 
  15  chr15_52326636     ZBoe    A    T        1      2        2 
  15  chr15_52326636     ZGre    A    T        1      2        2 
  15  chr15_52326636     ZHar    A    T      0.5      1        2 
  15  chr15_52326636   Sample    A    T        0      0        2 
  15  chr15_52327556     AAsi    A    C        0      0        2 
  15  chr15_52327556     AKia    A    C        0      0        2 
  15  chr15_52327556     AOna    A    C        0      0        2 
  15  chr15_52327556     ASom    A    C        0      0        2 
  15  chr15_52327556     HCab    A    C        0      0        2 
  15  chr15_52327556     HPrz    A    C        0      0        2 
  15  chr15_52327556     ZBoe    A    C        0      0        2 
  15  chr15_52327556     ZGre    A    C        1      2        2 
  15  chr15_52327556     ZHar    A    C        0      0        2 
  15  chr15_52327556   Sample    A    C        0      0        2 
  15  chr15_52336275     AAsi    G    T        0      0        2 
  15  chr15_52336275     AKia    G    T        0      0        2 
  15  chr15_52336275     AOna    G    T        0      0        2 
  15  chr15_52336275     ASom    G    T        0      0        2 
  15  chr15_52336275     HCab    G    T        0      0        2 
  15  chr15_52336275     HPrz    G    T        0      0        2 
  15  chr15_52336275     ZBoe    G    T        0      0        2 
  15  chr15_52336275     ZGre    G    T        0      0        2 
  15  chr15_52336275     ZHar    G    T        1      2        2 
  15  chr15_52336275   Sample    G    T        0      0        2 
  15  chr15_52356748     AAsi    G    C        0      0        2 
  15  chr15_52356748     AKia    G    C        0      0        2 
  15  chr15_52356748     AOna    G    C        0      0        2 
  15  chr15_52356748     ASom    G    C        1      2        2 
  15  chr15_52356748     HCab    G    C        0      0        2 
  15  chr15_52356748     HPrz    G    C        0      0        2 
  15  chr15_52356748     ZBoe    G    C        0      0        2 
  15  chr15_52356748     ZGre    G    C        0      0        2 
  15  chr15_52356748     ZHar    G    C        0      0        2 
  15  chr15_52356748   Sample    G    C        0      0        2 
  15  chr15_52369494     AAsi    A    G        0      0        2 
  15  chr15_52369494     AKia    A    G        0      0        2 
  15  chr15_52369494     AOna    A    G        0      0        2 
  15  chr15_52369494     ASom    A    G        1      2        2 
  15  chr15_52369494     HCab    A    G        0      0        2 
  15  chr15_52369494     HPrz    A    G        0      0        2 
  15  chr15_52369494     ZBoe    A    G        0      0        2 
  15  chr15_52369494     ZGre    A    G        0      0        2 
  15  chr15_52369494     ZHar    A    G        0      0        2 
  15  chr15_52369494   Sample    A    G        0      0        2 
  15  chr15_52377725     AAsi    T    C        1      2        2 
  15  chr15_52377725     AKia    T    C        0      0        2 
  15  chr15_52377725     AOna    T    C        0      0        2 
  15  chr15_52377725     ASom    T    C        0      0        2 
  15  chr15_52377725     HCab    T    C        0      0        2 
  15  chr15_52377725     HPrz    T    C        0      0        2 
  15  chr15_52377725     ZBoe    T    C        0      0        2 
  15  chr15_52377725     ZGre    T    C        0      0        2 
  15  chr15_52377725     ZHar    T    C        0      0        2 
  15  chr15_52377725   Sample    T    C        1      2        2 
  15  chr15_52383113     AAsi    T    A        0      0        2 
  15  chr15_52383113     AKia    T    A        0      0        2 
  15  chr15_52383113     AOna    T    A      0.5      1        2 
  15  chr15_52383113     ASom    T    A        0      0        2 
  15  chr15_52383113     HCab    T    A        0      0        2 
  15  chr15_52383113     HPrz    T    A        0      0        2 
  15  chr15_52383113     ZBoe    T    A        0      0        2 
  15  chr15_52383113     ZGre    T    A        0      0        2 
  15  chr15_52383113     ZHar    T    A        0      0        2 
  15  chr15_52383113   Sample    T    A        0      0        2 
  15  chr15_52388000     AAsi    C    T        0      0        2 
  15  chr15_52388000     AKia    C    T        0      0        2 
  15  chr15_52388000     AOna    C    T        0      0        2 
  15  chr15_52388000     ASom    C    T        0      0        2 
  15  chr15_52388000     HCab    C    T        1      2        2 
  15  chr15_52388000     HPrz    C    T        1      2        2 
  15  chr15_52388000     ZBoe    C    T        0      0        2 
  15  chr15_52388000     ZGre    C    T        0      0        2 
  15  chr15_52388000     ZHar    C    T        0      0        2 
  15  chr15_52388000   Sample    C    T        0      0        2 
  15  chr15_52388719     AAsi    C    A        0      0        2 
  15  chr15_52388719     AKia    C    A        0      0        2 
  15  chr15_52388719     AOna    C    A        0      0        2 
  15  chr15_52388719     ASom    C    A        0      0        2 
  15  chr15_52388719     HCab    C    A        0      0        2 
  15  chr15_52388719     HPrz    C    A        0      0        2 
  15  chr15_52388719     ZBoe    C    A      0.5      1        2 
  15  chr15_52388719     ZGre    C    A        0      0        2 
  15  chr15_52388719     ZHar    C    A        0      0        2 
  15  chr15_52388719   Sample    C    A        0      0        2 
  15  chr15_52400092     AAsi    T    C        0      0        2 
  15  chr15_52400092     AKia    T    C        0      0        2 
  15  chr15_52400092     AOna    T    C        0      0        2 
  15  chr15_52400092     ASom    T    C        0      0        2 
  15  chr15_52400092     HCab    T    C      0.5      1        2 
  15  chr15_52400092     HPrz    T    C        0      0        2 
  15  chr15_52400092     ZBoe    T    C        0      0        2 
  15  chr15_52400092     ZGre    T    C        0      0        2 
  15  chr15_52400092     ZHar    T    C        0      0        2 
  15  chr15_52400092   Sample    T    C        0      0        2 
  15  chr15_52401556     AAsi    T    C        0      0        2 
  15  chr15_52401556     AKia    T    C      0.5      1        2 
  15  chr15_52401556     AOna    T    C        0      0        2 
  15  chr15_52401556     ASom    T    C        0      0        2 
  15  chr15_52401556     HCab    T    C        0      0        2 
  15  chr15_52401556     HPrz    T    C        0      0        2 
  15  chr15_52401556     ZBoe    T    C        0      0        2 
  15  chr15_52401556     ZGre    T    C        0      0        2 
  15  chr15_52401556     ZHar    T    C        0      0        2 
  15  chr15_52401556   Sample    T    C        0      0        2 
  15  chr15_52413912     AAsi    T    C        0      0        2 
  15  chr15_52413912     AKia    T    C        0      0        2 
  15  chr15_52413912     AOna    T    C        0      0        2 
  15  chr15_52413912     ASom    T    C        0      0        2 
  15  chr15_52413912     HCab    T    C        0      0        2 
  15  chr15_52413912     HPrz    T    C        0      0        2 
  15  chr15_52413912     ZBoe    T    C        0      0        2 
  15  chr15_52413912     ZGre    T    C        0      0        2 
  15  chr15_52413912     ZHar    T    C        1      2        2 
  15  chr15_52413912   Sample    T    C        0      0        2 
  15  chr15_52417332     AAsi    T    C        0      0        2 
  15  chr15_52417332     AKia    T    C      0.5      1        2 
  15  chr15_52417332     AOna    T    C        0      0        2 
  15  chr15_52417332     ASom    T    C        0      0        2 
  15  chr15_52417332     HCab    T    C        0      0        2 
  15  chr15_52417332     HPrz    T    C        0      0        2 
  15  chr15_52417332     ZBoe    T    C        0      0        2 
  15  chr15_52417332     ZGre    T    C        0      0        2 
  15  chr15_52417332     ZHar    T    C        0      0        2 
  15  chr15_52417332   Sample    T    C        0      0        2 
  15  chr15_52418030     AAsi    C    T        0      0        2 
  15  chr15_52418030     AKia    C    T        0      0        2 
  15  chr15_52418030     AOna    C    T        0      0        2 
  15  chr15_52418030     ASom    C    T        0      0        2 
  15  chr15_52418030     HCab    C    T        1      2        2 
  15  chr15_52418030     HPrz    C    T        1      2        2 
  15  chr15_52418030     ZBoe    C    T        0      0        2 
  15  chr15_52418030     ZGre    C    T        0      0        2 
  15  chr15_52418030     ZHar    C    T        0      0        2 
  15  chr15_52418030   Sample    C    T        0      0        2 
  15  chr15_52419893     AAsi    T    C        0      0        2 
  15  chr15_52419893     AKia    T    C        0      0        2 
  15  chr15_52419893     AOna    T    C        0      0        2 
  15  chr15_52419893     ASom    T    C        0      0        2 
  15  chr15_52419893     HCab    T    C        1      2        2 
  15  chr15_52419893     HPrz    T    C        1      2        2 
  15  chr15_52419893     ZBoe    T    C        0      0        2 
  15  chr15_52419893     ZGre    T    C        0      0        2 
  15  chr15_52419893     ZHar    T    C        0      0        2 
  15  chr15_52419893   Sample    T    C        0      0        2 
  15  chr15_52423220     AAsi    G    A        0      0        2 
  15  chr15_52423220     AKia    G    A        0      0        2 
  15  chr15_52423220     AOna    G    A        0      0        2 
  15  chr15_52423220     ASom    G    A        0      0        2 
  15  chr15_52423220     HCab    G    A        0      0        2 
  15  chr15_52423220     HPrz    G    A        0      0        2 
  15  chr15_52423220     ZBoe    G    A        0      0        2 
  15  chr15_52423220     ZGre    G    A        1      2        2 
  15  chr15_52423220     ZHar    G    A        0      0        2 
  15  chr15_52423220   Sample    G    A        0      0        2 
  15  chr15_52423234     AAsi    G    C        0      0        2 
  15  chr15_52423234     AKia    G    C      0.5      1        2 
  15  chr15_52423234     AOna    G    C        0      0        2 
  15  chr15_52423234     ASom    G    C        0      0        2 
  15  chr15_52423234     HCab    G    C        0      0        2 
  15  chr15_52423234     HPrz    G    C        0      0        2 
  15  chr15_52423234     ZBoe    G    C        0      0        2 
  15  chr15_52423234     ZGre    G    C        0      0        2 
  15  chr15_52423234     ZHar    G    C        0      0        2 
  15  chr15_52423234   Sample    G    C        0      0        2 
  15  chr15_52426215     AAsi    A    G        0      0        2 
  15  chr15_52426215     AKia    A    G        0      0        2 
  15  chr15_52426215     AOna    A    G        0      0        2 
  15  chr15_52426215     ASom    A    G        0      0        2 
  15  chr15_52426215     HCab    A    G        0      0        2 
  15  chr15_52426215     HPrz    A    G        0      0        2 
  15  chr15_52426215     ZBoe    A    G        0      0        2 
  15  chr15_52426215     ZGre    A    G        1      2        2 
  15  chr15_52426215     ZHar    A    G        0      0        2 
  15  chr15_52426215   Sample    A    G        0      0        2 
  15  chr15_52426686     AAsi    G    C        0      0        2 
  15  chr15_52426686     AKia    G    C        0      0        2 
  15  chr15_52426686     AOna    G    C        0      0        2 
  15  chr15_52426686     ASom    G    C        0      0        2 
  15  chr15_52426686     HCab    G    C        1      2        2 
  15  chr15_52426686     HPrz    G    C        1      2        2 
  15  chr15_52426686     ZBoe    G    C        0      0        2 
  15  chr15_52426686     ZGre    G    C        0      0        2 
  15  chr15_52426686     ZHar    G    C        0      0        2 
  15  chr15_52426686   Sample    G    C        0      0        2 
  15  chr15_52435881     AAsi    G    T        0      0        2 
  15  chr15_52435881     AKia    G    T        0      0        2 
  15  chr15_52435881     AOna    G    T        0      0        2 
  15  chr15_52435881     ASom    G    T        0      0        2 
  15  chr15_52435881     HCab    G    T        0      0        2 
  15  chr15_52435881     HPrz    G    T        0      0        2 
  15  chr15_52435881     ZBoe    G    T        1      2        2 
  15  chr15_52435881     ZGre    G    T        0      0        2 
  15  chr15_52435881     ZHar    G    T        0      0        2 
  15  chr15_52435881   Sample    G    T        0      0        2 
  15  chr15_52450733     AAsi    A    C        0      0        2 
  15  chr15_52450733     AKia    A    C        0      0        2 
  15  chr15_52450733     AOna    A    C        0      0        2 
  15  chr15_52450733     ASom    A    C        0      0        2 
  15  chr15_52450733     HCab    A    C      0.5      1        2 
  15  chr15_52450733     HPrz    A    C        0      0        2 
  15  chr15_52450733     ZBoe    A    C        0      0        2 
  15  chr15_52450733     ZGre    A    C        0      0        2 
  15  chr15_52450733     ZHar    A    C        0      0        2 
  15  chr15_52450733   Sample    A    C        0      0        2 
  15  chr15_52452014     AAsi    T    C        0      0        2 
  15  chr15_52452014     AKia    T    C        0      0        2 
  15  chr15_52452014     AOna    T    C        0      0        2 
  15  chr15_52452014     ASom    T    C        0      0        2 
  15  chr15_52452014     HCab    T    C        1      2        2 
  15  chr15_52452014     HPrz    T    C      0.5      1        2 
  15  chr15_52452014     ZBoe    T    C        0      0        2 
  15  chr15_52452014     ZGre    T    C        0      0        2 
  15  chr15_52452014     ZHar    T    C        0      0        2 
  15  chr15_52452014   Sample    T    C        0      0        2 
  15  chr15_52454926     AAsi    A    G        0      0        2 
  15  chr15_52454926     AKia    A    G        0      0        2 
  15  chr15_52454926     AOna    A    G        0      0        2 
  15  chr15_52454926     ASom    A    G        0      0        2 
  15  chr15_52454926     HCab    A    G        0      0        2 
  15  chr15_52454926     HPrz    A    G      0.5      1        2 
  15  chr15_52454926     ZBoe    A    G        0      0        2 
  15  chr15_52454926     ZGre    A    G        0      0        2 
  15  chr15_52454926     ZHar    A    G        0      0        2 
  15  chr15_52454926   Sample    A    G        0      0        2 
  15  chr15_52463693     AAsi    T    C        1      2        2 
  15  chr15_52463693     AKia    T    C        0      0        2 
  15  chr15_52463693     AOna    T    C        0      0        2 
  15  chr15_52463693     ASom    T    C        0      0        2 
  15  chr15_52463693     HCab    T    C        1      2        2 
  15  chr15_52463693     HPrz    T    C        1      2        2 
  15  chr15_52463693     ZBoe    T    C        0      0        2 
  15  chr15_52463693     ZGre    T    C        0      0        2 
  15  chr15_52463693     ZHar    T    C        0      0        2 
  15  chr15_52463693   Sample    T    C        1      2        2 
  15  chr15_52469056     AAsi    C    T        0      0        2 
  15  chr15_52469056     AKia    C    T        0      0        2 
  15  chr15_52469056     AOna    C    T        0      0        2 
  15  chr15_52469056     ASom    C    T        0      0        2 
  15  chr15_52469056     HCab    C    T        1      2        2 
  15  chr15_52469056     HPrz    C    T        1      2        2 
  15  chr15_52469056     ZBoe    C    T        0      0        2 
  15  chr15_52469056     ZGre    C    T        0      0        2 
  15  chr15_52469056     ZHar    C    T        0      0        2 
  15  chr15_52469056   Sample    C    T        0      0        2 
  15  chr15_52485108     AAsi    G    A        0      0        2 
  15  chr15_52485108     AKia    G    A        0      0        2 
  15  chr15_52485108     AOna    G    A        0      0        2 
  15  chr15_52485108     ASom    G    A        0      0        2 
  15  chr15_52485108     HCab    G    A        1      2        2 
  15  chr15_52485108     HPrz    G    A        1      2        2 
  15  chr15_52485108     ZBoe    G    A        0      0        2 
  15  chr15_52485108     ZGre    G    A        0      0        2 
  15  chr15_52485108     ZHar    G    A        0      0        2 
  15  chr15_52485108   Sample    G    A        0      0        2 
  15  chr15_52487889     AAsi    T    C        0      0        2 
  15  chr15_52487889     AKia    T    C        0      0        2 
  15  chr15_52487889     AOna    T    C        0      0        2 
  15  chr15_52487889     ASom    T    C        0      0        2 
  15  chr15_52487889     HCab    T    C        0      0        2 
  15  chr15_52487889     HPrz    T    C        0      0        2 
  15  chr15_52487889     ZBoe    T    C        1      2        2 
  15  chr15_52487889     ZGre    T    C        0      0        2 
  15  chr15_52487889     ZHar    T    C        0      0        2 
  15  chr15_52487889   Sample    T    C        0      0        2 
  15  chr15_52489829     AAsi    T    C        0      0        2 
  15  chr15_52489829     AKia    T    C        0      0        2 
  15  chr15_52489829     AOna    T    C        0      0        2 
  15  chr15_52489829     ASom    T    C        0      0        2 
  15  chr15_52489829     HCab    T    C      0.5      1        2 
  15  chr15_52489829     HPrz    T    C        0      0        2 
  15  chr15_52489829     ZBoe    T    C        0      0        2 
  15  chr15_52489829     ZGre    T    C        0      0        2 
  15  chr15_52489829     ZHar    T    C        0      0        2 
  15  chr15_52489829   Sample    T    C        0      0        2 
  15  chr15_52490968     AAsi    T    C        0      0        2 
  15  chr15_52490968     AKia    T    C        0      0        2 
  15  chr15_52490968     AOna    T    C        0      0        2 
  15  chr15_52490968     ASom    T    C        0      0        2 
  15  chr15_52490968     HCab    T    C        0      0        2 
  15  chr15_52490968     HPrz    T    C        0      0        2 
  15  chr15_52490968     ZBoe    T    C        0      0        2 
  15  chr15_52490968     ZGre    T    C        0      0        2 
  15  chr15_52490968     ZHar    T    C      0.5      1        2 
  15  chr15_52490968   Sample    T    C        0      0        2 
  15  chr15_52491182     AAsi    G    A        0      0        2 
  15  chr15_52491182     AKia    G    A      0.5      1        2 
  15  chr15_52491182     AOna    G    A        0      0        2 
  15  chr15_52491182     ASom    G    A        0      0        2 
  15  chr15_52491182     HCab    G    A        0      0        2 
  15  chr15_52491182     HPrz    G    A        0      0        2 
  15  chr15_52491182     ZBoe    G    A        0      0        2 
  15  chr15_52491182     ZGre    G    A        0      0        2 
  15  chr15_52491182     ZHar    G    A        0      0        2 
  15  chr15_52491182   Sample    G    A        0      0        2 
  15  chr15_52497566     AAsi    G    A        0      0        2 
  15  chr15_52497566     AKia    G    A        1      2        2 
  15  chr15_52497566     AOna    G    A        1      2        2 
  15  chr15_52497566     ASom    G    A        0      0        2 
  15  chr15_52497566     HCab    G    A        0      0        2 
  15  chr15_52497566     HPrz    G    A        0      0        2 
  15  chr15_52497566     ZBoe    G    A        0      0        2 
  15  chr15_52497566     ZGre    G    A        0      0        2 
  15  chr15_52497566     ZHar    G    A        0      0        2 
  15  chr15_52497566   Sample    G    A        0      0        2 
  15  chr15_52500191     AAsi    C    G        1      2        2 
  15  chr15_52500191     AKia    C    G        0      0        2 
  15  chr15_52500191     AOna    C    G        0      0        2 
  15  chr15_52500191     ASom    C    G        1      2        2 
  15  chr15_52500191     HCab    C    G        0      0        2 
  15  chr15_52500191     HPrz    C    G        0      0        2 
  15  chr15_52500191     ZBoe    C    G        0      0        2 
  15  chr15_52500191     ZGre    C    G        0      0        2 
  15  chr15_52500191     ZHar    C    G        0      0        2 
  15  chr15_52500191   Sample    C    G        1      2        2 
  15  chr15_52505278     AAsi    A    C        0      0        2 
  15  chr15_52505278     AKia    A    C        0      0        2 
  15  chr15_52505278     AOna    A    C        0      0        2 
  15  chr15_52505278     ASom    A    C        0      0        2 
  15  chr15_52505278     HCab    A    C        1      2        2 
  15  chr15_52505278     HPrz    A    C        1      2        2 
  15  chr15_52505278     ZBoe    A    C        0      0        2 
  15  chr15_52505278     ZGre    A    C        0      0        2 
  15  chr15_52505278     ZHar    A    C        0      0        2 
  15  chr15_52505278   Sample    A    C        0      0        2 
  15  chr15_52510793     AAsi    G    A        0      0        2 
  15  chr15_52510793     AKia    G    A        0      0        2 
  15  chr15_52510793     AOna    G    A        0      0        2 
  15  chr15_52510793     ASom    G    A        0      0        2 
  15  chr15_52510793     HCab    G    A        0      0        2 
  15  chr15_52510793     HPrz    G    A        0      0        2 
  15  chr15_52510793     ZBoe    G    A        0      0        2 
  15  chr15_52510793     ZGre    G    A        0      0        2 
  15  chr15_52510793     ZHar    G    A      0.5      1        2 
  15  chr15_52510793   Sample    G    A        0      0        2 
  15  chr15_52518569     AAsi    T    C      0.5      1        2 
  15  chr15_52518569     AKia    T    C        0      0        2 
  15  chr15_52518569     AOna    T    C        0      0        2 
  15  chr15_52518569     ASom    T    C      0.5      1        2 
  15  chr15_52518569     HCab    T    C        0      0        2 
  15  chr15_52518569     HPrz    T    C        0      0        2 
  15  chr15_52518569     ZBoe    T    C        0      0        2 
  15  chr15_52518569     ZGre    T    C        0      0        2 
  15  chr15_52518569     ZHar    T    C        0      0        2 
  15  chr15_52518569   Sample    T    C        0      0        2 
  15  chr15_52519391     AAsi    T    C        0      0        2 
  15  chr15_52519391     AKia    T    C        0      0        2 
  15  chr15_52519391     AOna    T    C      0.5      1        2 
  15  chr15_52519391     ASom    T    C        0      0        2 
  15  chr15_52519391     HCab    T    C        0      0        2 
  15  chr15_52519391     HPrz    T    C        0      0        2 
  15  chr15_52519391     ZBoe    T    C        0      0        2 
  15  chr15_52519391     ZGre    T    C        0      0        2 
  15  chr15_52519391     ZHar    T    C        0      0        2 
  15  chr15_52519391   Sample    T    C        0      0        2 
  15  chr15_52530735     AAsi    C    T        0      0        2 
  15  chr15_52530735     AKia    C    T        0      0        2 
  15  chr15_52530735     AOna    C    T        0      0        2 
  15  chr15_52530735     ASom    C    T        0      0        2 
  15  chr15_52530735     HCab    C    T        0      0        2 
  15  chr15_52530735     HPrz    C    T      0.5      1        2 
  15  chr15_52530735     ZBoe    C    T        0      0        2 
  15  chr15_52530735     ZGre    C    T        0      0        2 
  15  chr15_52530735     ZHar    C    T        0      0        2 
  15  chr15_52530735   Sample    C    T        0      0        2 
  15  chr15_52538950     AAsi    A    G        0      0        2 
  15  chr15_52538950     AKia    A    G        0      0        2 
  15  chr15_52538950     AOna    A    G        0      0        2 
  15  chr15_52538950     ASom    A    G        0      0        2 
  15  chr15_52538950     HCab    A    G        0      0        2 
  15  chr15_52538950     HPrz    A    G        0      0        2 
  15  chr15_52538950     ZBoe    A    G      0.5      1        2 
  15  chr15_52538950     ZGre    A    G        0      0        2 
  15  chr15_52538950     ZHar    A    G        0      0        2 
  15  chr15_52538950   Sample    A    G        0      0        2 
  15  chr15_52549396     AAsi    C    T        0      0        2 
  15  chr15_52549396     AKia    C    T        0      0        2 
  15  chr15_52549396     AOna    C    T        0      0        2 
  15  chr15_52549396     ASom    C    T        0      0        2 
  15  chr15_52549396     HCab    C    T        0      0        2 
  15  chr15_52549396     HPrz    C    T        0      0        2 
  15  chr15_52549396     ZBoe    C    T        0      0        2 
  15  chr15_52549396     ZGre    C    T        0      0        2 
  15  chr15_52549396     ZHar    C    T        1      2        2 
  15  chr15_52549396   Sample    C    T        0      0        2 
  15  chr15_52551604     AAsi    T    C        0      0        2 
  15  chr15_52551604     AKia    T    C        1      2        2 
  15  chr15_52551604     AOna    T    C        1      2        2 
  15  chr15_52551604     ASom    T    C        0      0        2 
  15  chr15_52551604     HCab    T    C        0      0        2 
  15  chr15_52551604     HPrz    T    C        0      0        2 
  15  chr15_52551604     ZBoe    T    C        0      0        2 
  15  chr15_52551604     ZGre    T    C        0      0        2 
  15  chr15_52551604     ZHar    T    C        0      0        2 
  15  chr15_52551604   Sample    T    C        0      0        2 
  15  chr15_52555845     AAsi    A    G        0      0        2 
  15  chr15_52555845     AKia    A    G        0      0        2 
  15  chr15_52555845     AOna    A    G        0      0        2 
  15  chr15_52555845     ASom    A    G        0      0        2 
  15  chr15_52555845     HCab    A    G        0      0        2 
  15  chr15_52555845     HPrz    A    G        0      0        2 
  15  chr15_52555845     ZBoe    A    G        1      2        2 
  15  chr15_52555845     ZGre    A    G        0      0        2 
  15  chr15_52555845     ZHar    A    G        0      0        2 
  15  chr15_52555845   Sample    A    G        0      0        2 
  15  chr15_52557918     AAsi    G    C        1      2        2 
  15  chr15_52557918     AKia    G    C        1      2        2 
  15  chr15_52557918     AOna    G    C        1      2        2 
  15  chr15_52557918     ASom    G    C        1      2        2 
  15  chr15_52557918     HCab    G    C        0      0        2 
  15  chr15_52557918     HPrz    G    C        0      0        2 
  15  chr15_52557918     ZBoe    G    C        0      0        2 
  15  chr15_52557918     ZGre    G    C        0      0        2 
  15  chr15_52557918     ZHar    G    C        0      0        2 
  15  chr15_52557918   Sample    G    C        1      2        2 
  15  chr15_52562809     AAsi    T    C      0.5      1        2 
  15  chr15_52562809     AKia    T    C        0      0        2 
  15  chr15_52562809     AOna    T    C        0      0        2 
  15  chr15_52562809     ASom    T    C        0      0        2 
  15  chr15_52562809     HCab    T    C        0      0        2 
  15  chr15_52562809     HPrz    T    C        0      0        2 
  15  chr15_52562809     ZBoe    T    C        0      0        2 
  15  chr15_52562809     ZGre    T    C        0      0        2 
  15  chr15_52562809     ZHar    T    C        0      0        2 
  15  chr15_52562809   Sample    T    C        0      0        2 
  15  chr15_52563096     AAsi    A    G        0      0        2 
  15  chr15_52563096     AKia    A    G        0      0        2 
  15  chr15_52563096     AOna    A    G        0      0        2 
  15  chr15_52563096     ASom    A    G        0      0        2 
  15  chr15_52563096     HCab    A    G        0      0        2 
  15  chr15_52563096     HPrz    A    G        0      0        2 
  15  chr15_52563096     ZBoe    A    G        0      0        2 
  15  chr15_52563096     ZGre    A    G        0      0        2 
  15  chr15_52563096     ZHar    A    G      0.5      1        2 
  15  chr15_52563096   Sample    A    G        0      0        2 
  15  chr15_52563284     AAsi    G    C        0      0        2 
  15  chr15_52563284     AKia    G    C        0      0        2 
  15  chr15_52563284     AOna    G    C        0      0        2 
  15  chr15_52563284     ASom    G    C        0      0        2 
  15  chr15_52563284     HCab    G    C        1      2        2 
  15  chr15_52563284     HPrz    G    C        1      2        2 
  15  chr15_52563284     ZBoe    G    C        0      0        2 
  15  chr15_52563284     ZGre    G    C        0      0        2 
  15  chr15_52563284     ZHar    G    C        0      0        2 
  15  chr15_52563284   Sample    G    C        0      0        2 
  15  chr15_52564358     AAsi    G    T        0      0        2 
  15  chr15_52564358     AKia    G    T        0      0        2 
  15  chr15_52564358     AOna    G    T        0      0        2 
  15  chr15_52564358     ASom    G    T        0      0        2 
  15  chr15_52564358     HCab    G    T        0      0        2 
  15  chr15_52564358     HPrz    G    T        0      0        2 
  15  chr15_52564358     ZBoe    G    T        1      2        2 
  15  chr15_52564358     ZGre    G    T        0      0        2 
  15  chr15_52564358     ZHar    G    T        0      0        2 
  15  chr15_52564358   Sample    G    T        0      0        2 
  15  chr15_52568355     AAsi    T    G        1      2        2 
  15  chr15_52568355     AKia    T    G        1      2        2 
  15  chr15_52568355     AOna    T    G        0      0        2 
  15  chr15_52568355     ASom    T    G        1      2        2 
  15  chr15_52568355     HCab    T    G        0      0        2 
  15  chr15_52568355     HPrz    T    G        0      0        2 
  15  chr15_52568355     ZBoe    T    G        0      0        2 
  15  chr15_52568355     ZGre    T    G        0      0        2 
  15  chr15_52568355     ZHar    T    G        0      0        2 
  15  chr15_52568355   Sample    T    G        1      2        2 
  15  chr15_52576963     AAsi    T    C        0      0        2 
  15  chr15_52576963     AKia    T    C        0      0        2 
  15  chr15_52576963     AOna    T    C      0.5      1        2 
  15  chr15_52576963     ASom    T    C        0      0        2 
  15  chr15_52576963     HCab    T    C        0      0        2 
  15  chr15_52576963     HPrz    T    C        0      0        2 
  15  chr15_52576963     ZBoe    T    C        0      0        2 
  15  chr15_52576963     ZGre    T    C        0      0        2 
  15  chr15_52576963     ZHar    T    C        0      0        2 
  15  chr15_52576963   Sample    T    C        0      0        2 
  15  chr15_52583438     AAsi    T    C        0      0        2 
  15  chr15_52583438     AKia    T    C        0      0        2 
  15  chr15_52583438     AOna    T    C        0      0        2 
  15  chr15_52583438     ASom    T    C        0      0        2 
  15  chr15_52583438     HCab    T    C        0      0        2 
  15  chr15_52583438     HPrz    T    C        0      0        2 
  15  chr15_52583438     ZBoe    T    C        0      0        2 
  15  chr15_52583438     ZGre    T    C        0      0        2 
  15  chr15_52583438     ZHar    T    C      0.5      1        2 
  15  chr15_52583438   Sample    T    C        0      0        2 
  15  chr15_52591854     AAsi    G    C        0      0        2 
  15  chr15_52591854     AKia    G    C        0      0        2 
  15  chr15_52591854     AOna    G    C        0      0        2 
  15  chr15_52591854     ASom    G    C        0      0        2 
  15  chr15_52591854     HCab    G    C        0      0        2 
  15  chr15_52591854     HPrz    G    C        0      0        2 
  15  chr15_52591854     ZBoe    G    C        0      0        2 
  15  chr15_52591854     ZGre    G    C        0      0        2 
  15  chr15_52591854     ZHar    G    C        1      2        2 
  15  chr15_52591854   Sample    G    C        0      0        2 
  15  chr15_52605133     AAsi    A    C        0      0        2 
  15  chr15_52605133     AKia    A    C        0      0        2 
  15  chr15_52605133     AOna    A    C        0      0        2 
  15  chr15_52605133     ASom    A    C        0      0        2 
  15  chr15_52605133     HCab    A    C        0      0        2 
  15  chr15_52605133     HPrz    A    C        0      0        2 
  15  chr15_52605133     ZBoe    A    C      0.5      1        2 
  15  chr15_52605133     ZGre    A    C        0      0        2 
  15  chr15_52605133     ZHar    A    C        0      0        2 
  15  chr15_52605133   Sample    A    C        0      0        2 
  15  chr15_52605988     AAsi    G    T        0      0        2 
  15  chr15_52605988     AKia    G    T        0      0        2 
  15  chr15_52605988     AOna    G    T        0      0        2 
  15  chr15_52605988     ASom    G    T        0      0        2 
  15  chr15_52605988     HCab    G    T        0      0        2 
  15  chr15_52605988     HPrz    G    T        0      0        2 
  15  chr15_52605988     ZBoe    G    T        0      0        2 
  15  chr15_52605988     ZGre    G    T        1      2        2 
  15  chr15_52605988     ZHar    G    T        0      0        2 
  15  chr15_52605988   Sample    G    T        0      0        2 
  15  chr15_52612024     AAsi    C    T        0      0        2 
  15  chr15_52612024     AKia    C    T        0      0        2 
  15  chr15_52612024     AOna    C    T        0      0        2 
  15  chr15_52612024     ASom    C    T        0      0        2 
  15  chr15_52612024     HCab    C    T        1      2        2 
  15  chr15_52612024     HPrz    C    T        1      2        2 
  15  chr15_52612024     ZBoe    C    T        0      0        2 
  15  chr15_52612024     ZGre    C    T        0      0        2 
  15  chr15_52612024     ZHar    C    T        0      0        2 
  15  chr15_52612024   Sample    C    T        0      0        2 
  15  chr15_52612522     AAsi    C    T        0      0        2 
  15  chr15_52612522     AKia    C    T        0      0        2 
  15  chr15_52612522     AOna    C    T        0      0        2 
  15  chr15_52612522     ASom    C    T      0.5      1        2 
  15  chr15_52612522     HCab    C    T        0      0        2 
  15  chr15_52612522     HPrz    C    T        0      0        2 
  15  chr15_52612522     ZBoe    C    T        0      0        2 
  15  chr15_52612522     ZGre    C    T        0      0        2 
  15  chr15_52612522     ZHar    C    T        0      0        2 
  15  chr15_52612522   Sample    C    T        0      0        2 
  15  chr15_52618645     AAsi    G    T        0      0        2 
  15  chr15_52618645     AKia    G    T        0      0        2 
  15  chr15_52618645     AOna    G    T        0      0        2 
  15  chr15_52618645     ASom    G    T        0      0        2 
  15  chr15_52618645     HCab    G    T        0      0        2 
  15  chr15_52618645     HPrz    G    T        0      0        2 
  15  chr15_52618645     ZBoe    G    T      0.5      1        2 
  15  chr15_52618645     ZGre    G    T        0      0        2 
  15  chr15_52618645     ZHar    G    T        0      0        2 
  15  chr15_52618645   Sample    G    T        0      0        2 
  15  chr15_52624307     AAsi    A    G        0      0        2 
  15  chr15_52624307     AKia    A    G        0      0        2 
  15  chr15_52624307     AOna    A    G        0      0        2 
  15  chr15_52624307     ASom    A    G        0      0        2 
  15  chr15_52624307     HCab    A    G        0      0        2 
  15  chr15_52624307     HPrz    A    G        1      2        2 
  15  chr15_52624307     ZBoe    A    G        0      0        2 
  15  chr15_52624307     ZGre    A    G        0      0        2 
  15  chr15_52624307     ZHar    A    G        0      0        2 
  15  chr15_52624307   Sample    A    G        0      0        2 
  15  chr15_52624815     AAsi    T    C        0      0        2 
  15  chr15_52624815     AKia    T    C        0      0        2 
  15  chr15_52624815     AOna    T    C        0      0        2 
  15  chr15_52624815     ASom    T    C        0      0        2 
  15  chr15_52624815     HCab    T    C        0      0        2 
  15  chr15_52624815     HPrz    T    C        0      0        2 
  15  chr15_52624815     ZBoe    T    C        0      0        2 
  15  chr15_52624815     ZGre    T    C        1      2        2 
  15  chr15_52624815     ZHar    T    C        0      0        2 
  15  chr15_52624815   Sample    T    C        0      0        2 
  15  chr15_52629289     AAsi    G    A        0      0        2 
  15  chr15_52629289     AKia    G    A        1      2        2 
  15  chr15_52629289     AOna    G    A        0      0        2 
  15  chr15_52629289     ASom    G    A        0      0        2 
  15  chr15_52629289     HCab    G    A        0      0        2 
  15  chr15_52629289     HPrz    G    A        0      0        2 
  15  chr15_52629289     ZBoe    G    A        0      0        2 
  15  chr15_52629289     ZGre    G    A        1      2        2 
  15  chr15_52629289     ZHar    G    A        1      2        2 
  15  chr15_52629289   Sample    G    A        0      0        2 
  15  chr15_52642544     AAsi    C    T        0      0        2 
  15  chr15_52642544     AKia    C    T        0      0        2 
  15  chr15_52642544     AOna    C    T        0      0        2 
  15  chr15_52642544     ASom    C    T        0      0        2 
  15  chr15_52642544     HCab    C    T        1      2        2 
  15  chr15_52642544     HPrz    C    T        1      2        2 
  15  chr15_52642544     ZBoe    C    T        0      0        2 
  15  chr15_52642544     ZGre    C    T        0      0        2 
  15  chr15_52642544     ZHar    C    T        0      0        2 
  15  chr15_52642544   Sample    C    T        0      0        2 
  15  chr15_52650145     AAsi    C    T        0      0        2 
  15  chr15_52650145     AKia    C    T        0      0        2 
  15  chr15_52650145     AOna    C    T        1      2        2 
  15  chr15_52650145     ASom    C    T        0      0        2 
  15  chr15_52650145     HCab    C    T        0      0        2 
  15  chr15_52650145     HPrz    C    T        0      0        2 
  15  chr15_52650145     ZBoe    C    T        0      0        2 
  15  chr15_52650145     ZGre    C    T        0      0        2 
  15  chr15_52650145     ZHar    C    T        0      0        2 
  15  chr15_52650145   Sample    C    T        0      0        2 
  15  chr15_52651621     AAsi    C    T        0      0        2 
  15  chr15_52651621     AKia    C    T        0      0        2 
  15  chr15_52651621     AOna    C    T        0      0        2 
  15  chr15_52651621     ASom    C    T        0      0        2 
  15  chr15_52651621     HCab    C    T        0      0        2 
  15  chr15_52651621     HPrz    C    T        0      0        2 
  15  chr15_52651621     ZBoe    C    T        1      2        2 
  15  chr15_52651621     ZGre    C    T        1      2        2 
  15  chr15_52651621     ZHar    C    T        1      2        2 
  15  chr15_52651621   Sample    C    T        0      0        2 
  15  chr15_52653279     AAsi    G    C        0      0        2 
  15  chr15_52653279     AKia    G    C        0      0        2 
  15  chr15_52653279     AOna    G    C        0      0        2 
  15  chr15_52653279     ASom    G    C        0      0        2 
  15  chr15_52653279     HCab    G    C        1      2        2 
  15  chr15_52653279     HPrz    G    C        1      2        2 
  15  chr15_52653279     ZBoe    G    C        0      0        2 
  15  chr15_52653279     ZGre    G    C        0      0        2 
  15  chr15_52653279     ZHar    G    C        0      0        2 
  15  chr15_52653279   Sample    G    C        0      0        2 
  15  chr15_52655954     AAsi    T    C        0      0        2 
  15  chr15_52655954     AKia    T    C        0      0        2 
  15  chr15_52655954     AOna    T    C        0      0        2 
  15  chr15_52655954     ASom    T    C        0      0        2 
  15  chr15_52655954     HCab    T    C        0      0        2 
  15  chr15_52655954     HPrz    T    C        0      0        2 
  15  chr15_52655954     ZBoe    T    C      0.5      1        2 
  15  chr15_52655954     ZGre    T    C        0      0        2 
  15  chr15_52655954     ZHar    T    C        0      0        2 
  15  chr15_52655954   Sample    T    C        0      0        2 
  15  chr15_52658980     AAsi    C    A        0      0        2 
  15  chr15_52658980     AKia    C    A        0      0        2 
  15  chr15_52658980     AOna    C    A        0      0        2 
  15  chr15_52658980     ASom    C    A        0      0        2 
  15  chr15_52658980     HCab    C    A        1      2        2 
  15  chr15_52658980     HPrz    C    A        1      2        2 
  15  chr15_52658980     ZBoe    C    A        0      0        2 
  15  chr15_52658980     ZGre    C    A        0      0        2 
  15  chr15_52658980     ZHar    C    A        0      0        2 
  15  chr15_52658980   Sample    C    A        0      0        2 
  15  chr15_52674956     AAsi    G    A        0      0        2 
  15  chr15_52674956     AKia    G    A        0      0        2 
  15  chr15_52674956     AOna    G    A        0      0        2 
  15  chr15_52674956     ASom    G    A        0      0        2 
  15  chr15_52674956     HCab    G    A        1      2        2 
  15  chr15_52674956     HPrz    G    A        1      2        2 
  15  chr15_52674956     ZBoe    G    A        0      0        2 
  15  chr15_52674956     ZGre    G    A        0      0        2 
  15  chr15_52674956     ZHar    G    A        0      0        2 
  15  chr15_52674956   Sample    G    A        0      0        2 
  15  chr15_52675095     AAsi    T    C        0      0        2 
  15  chr15_52675095     AKia    T    C        0      0        2 
  15  chr15_52675095     AOna    T    C        0      0        2 
  15  chr15_52675095     ASom    T    C        0      0        2 
  15  chr15_52675095     HCab    T    C        0      0        2 
  15  chr15_52675095     HPrz    T    C        0      0        2 
  15  chr15_52675095     ZBoe    T    C        0      0        2 
  15  chr15_52675095     ZGre    T    C        0      0        2 
  15  chr15_52675095     ZHar    T    C        1      2        2 
  15  chr15_52675095   Sample    T    C        0      0        2 
  15  chr15_52675525     AAsi    A    G      0.5      1        2 
  15  chr15_52675525     AKia    A    G        1      2        2 
  15  chr15_52675525     AOna    A    G        0      0        2 
  15  chr15_52675525     ASom    A    G        0      0        2 
  15  chr15_52675525     HCab    A    G        0      0        2 
  15  chr15_52675525     HPrz    A    G        0      0        2 
  15  chr15_52675525     ZBoe    A    G        0      0        2 
  15  chr15_52675525     ZGre    A    G        0      0        2 
  15  chr15_52675525     ZHar    A    G        0      0        2 
  15  chr15_52675525   Sample    A    G        0      0        2 
  15  chr15_52679253     AAsi    A    G        0      0        2 
  15  chr15_52679253     AKia    A    G        0      0        2 
  15  chr15_52679253     AOna    A    G        0      0        2 
  15  chr15_52679253     ASom    A    G      0.5      1        2 
  15  chr15_52679253     HCab    A    G        0      0        2 
  15  chr15_52679253     HPrz    A    G        0      0        2 
  15  chr15_52679253     ZBoe    A    G        0      0        2 
  15  chr15_52679253     ZGre    A    G        0      0        2 
  15  chr15_52679253     ZHar    A    G        0      0        2 
  15  chr15_52679253   Sample    A    G        0      0        2 
  15  chr15_52682699     AAsi    A    G        0      0        2 
  15  chr15_52682699     AKia    A    G        0      0        2 
  15  chr15_52682699     AOna    A    G        0      0        2 
  15  chr15_52682699     ASom    A    G        0      0        2 
  15  chr15_52682699     HCab    A    G        1      2        2 
  15  chr15_52682699     HPrz    A    G        1      2        2 
  15  chr15_52682699     ZBoe    A    G        0      0        2 
  15  chr15_52682699     ZGre    A    G        0      0        2 
  15  chr15_52682699     ZHar    A    G        0      0        2 
  15  chr15_52682699   Sample    A    G        0      0        2 
  15  chr15_52684629     AAsi    G    C        0      0        2 
  15  chr15_52684629     AKia    G    C        0      0        2 
  15  chr15_52684629     AOna    G    C        0      0        2 
  15  chr15_52684629     ASom    G    C        0      0        2 
  15  chr15_52684629     HCab    G    C        0      0        2 
  15  chr15_52684629     HPrz    G    C        0      0        2 
  15  chr15_52684629     ZBoe    G    C        1      2        2 
  15  chr15_52684629     ZGre    G    C        0      0        2 
  15  chr15_52684629     ZHar    G    C        0      0        2 
  15  chr15_52684629   Sample    G    C        0      0        2 
  15  chr15_52687910     AAsi    A    G        0      0        2 
  15  chr15_52687910     AKia    A    G        0      0        2 
  15  chr15_52687910     AOna    A    G        0      0        2 
  15  chr15_52687910     ASom    A    G        0      0        2 
  15  chr15_52687910     HCab    A    G        0      0        2 
  15  chr15_52687910     HPrz    A    G        0      0        2 
  15  chr15_52687910     ZBoe    A    G      0.5      1        2 
  15  chr15_52687910     ZGre    A    G        0      0        2 
  15  chr15_52687910     ZHar    A    G        0      0        2 
  15  chr15_52687910   Sample    A    G        0      0        2 
  15  chr15_52690418     AAsi    A    T        0      0        2 
  15  chr15_52690418     AKia    A    T        0      0        2 
  15  chr15_52690418     AOna    A    T        0      0        2 
  15  chr15_52690418     ASom    A    T        0      0        2 
  15  chr15_52690418     HCab    A    T        1      2        2 
  15  chr15_52690418     HPrz    A    T        1      2        2 
  15  chr15_52690418     ZBoe    A    T        0      0        2 
  15  chr15_52690418     ZGre    A    T        0      0        2 
  15  chr15_52690418     ZHar    A    T        0      0        2 
  15  chr15_52690418   Sample    A    T        0      0        2 
  15  chr15_52690974     AAsi    T    C        0      0        2 
  15  chr15_52690974     AKia    T    C        0      0        2 
  15  chr15_52690974     AOna    T    C        0      0        2 
  15  chr15_52690974     ASom    T    C        0      0        2 
  15  chr15_52690974     HCab    T    C        1      2        2 
  15  chr15_52690974     HPrz    T    C        1      2        2 
  15  chr15_52690974     ZBoe    T    C        0      0        2 
  15  chr15_52690974     ZGre    T    C        0      0        2 
  15  chr15_52690974     ZHar    T    C        0      0        2 
  15  chr15_52690974   Sample    T    C        0      0        2 
  15  chr15_52692089     AAsi    A    G        0      0        2 
  15  chr15_52692089     AKia    A    G        0      0        2 
  15  chr15_52692089     AOna    A    G      0.5      1        2 
  15  chr15_52692089     ASom    A    G        0      0        2 
  15  chr15_52692089     HCab    A    G        0      0        2 
  15  chr15_52692089     HPrz    A    G        0      0        2 
  15  chr15_52692089     ZBoe    A    G        0      0        2 
  15  chr15_52692089     ZGre    A    G        0      0        2 
  15  chr15_52692089     ZHar    A    G        0      0        2 
  15  chr15_52692089   Sample    A    G        0      0        2 
  15  chr15_52693735     AAsi    G    T        1      2        2 
  15  chr15_52693735     AKia    G    T        0      0        2 
  15  chr15_52693735     AOna    G    T        0      0        2 
  15  chr15_52693735     ASom    G    T      0.5      1        2 
  15  chr15_52693735     HCab    G    T        0      0        2 
  15  chr15_52693735     HPrz    G    T        0      0        2 
  15  chr15_52693735     ZBoe    G    T        0      0        2 
  15  chr15_52693735     ZGre    G    T        0      0        2 
  15  chr15_52693735     ZHar    G    T        0      0        2 
  15  chr15_52693735   Sample    G    T        1      2        2 
  15  chr15_52701940     AAsi    G    C        0      0        2 
  15  chr15_52701940     AKia    G    C        0      0        2 
  15  chr15_52701940     AOna    G    C        0      0        2 
  15  chr15_52701940     ASom    G    C        0      0        2 
  15  chr15_52701940     HCab    G    C        1      2        2 
  15  chr15_52701940     HPrz    G    C        1      2        2 
  15  chr15_52701940     ZBoe    G    C        0      0        2 
  15  chr15_52701940     ZGre    G    C        0      0        2 
  15  chr15_52701940     ZHar    G    C        0      0        2 
  15  chr15_52701940   Sample    G    C        0      0        2 
  15  chr15_52702876     AAsi    G    A        0      0        2 
  15  chr15_52702876     AKia    G    A        0      0        2 
  15  chr15_52702876     AOna    G    A        0      0        2 
  15  chr15_52702876     ASom    G    A        0      0        2 
  15  chr15_52702876     HCab    G    A        1      2        2 
  15  chr15_52702876     HPrz    G    A        1      2        2 
  15  chr15_52702876     ZBoe    G    A        0      0        2 
  15  chr15_52702876     ZGre    G    A        0      0        2 
  15  chr15_52702876     ZHar    G    A        0      0        2 
  15  chr15_52702876   Sample    G    A        0      0        2 
  15  chr15_52704830     AAsi    G    C        0      0        2 
  15  chr15_52704830     AKia    G    C        0      0        2 
  15  chr15_52704830     AOna    G    C        0      0        2 
  15  chr15_52704830     ASom    G    C        0      0        2 
  15  chr15_52704830     HCab    G    C        0      0        2 
  15  chr15_52704830     HPrz    G    C        0      0        2 
  15  chr15_52704830     ZBoe    G    C      0.5      1        2 
  15  chr15_52704830     ZGre    G    C        0      0        2 
  15  chr15_52704830     ZHar    G    C        0      0        2 
  15  chr15_52704830   Sample    G    C        0      0        2 
  15  chr15_52717115     AAsi    C    T        0      0        2 
  15  chr15_52717115     AKia    C    T        0      0        2 
  15  chr15_52717115     AOna    C    T        0      0        2 
  15  chr15_52717115     ASom    C    T      0.5      1        2 
  15  chr15_52717115     HCab    C    T        0      0        2 
  15  chr15_52717115     HPrz    C    T        0      0        2 
  15  chr15_52717115     ZBoe    C    T        0      0        2 
  15  chr15_52717115     ZGre    C    T        0      0        2 
  15  chr15_52717115     ZHar    C    T        0      0        2 
  15  chr15_52717115   Sample    C    T        0      0        2 
  15  chr15_52720933     AAsi    A    G        0      0        2 
  15  chr15_52720933     AKia    A    G        1      2        2 
  15  chr15_52720933     AOna    A    G      0.5      1        2 
  15  chr15_52720933     ASom    A    G        0      0        2 
  15  chr15_52720933     HCab    A    G        0      0        2 
  15  chr15_52720933     HPrz    A    G        0      0        2 
  15  chr15_52720933     ZBoe    A    G        0      0        2 
  15  chr15_52720933     ZGre    A    G        0      0        2 
  15  chr15_52720933     ZHar    A    G        0      0        2 
  15  chr15_52720933   Sample    A    G        0      0        2 
  15  chr15_52730149     AAsi    T    C        0      0        2 
  15  chr15_52730149     AKia    T    C        0      0        2 
  15  chr15_52730149     AOna    T    C      0.5      1        2 
  15  chr15_52730149     ASom    T    C        0      0        2 
  15  chr15_52730149     HCab    T    C        0      0        2 
  15  chr15_52730149     HPrz    T    C        0      0        2 
  15  chr15_52730149     ZBoe    T    C        0      0        2 
  15  chr15_52730149     ZGre    T    C        0      0        2 
  15  chr15_52730149     ZHar    T    C        0      0        2 
  15  chr15_52730149   Sample    T    C        0      0        2 
  15  chr15_52731016     AAsi    G    C        0      0        2 
  15  chr15_52731016     AKia    G    C      0.5      1        2 
  15  chr15_52731016     AOna    G    C        0      0        2 
  15  chr15_52731016     ASom    G    C        0      0        2 
  15  chr15_52731016     HCab    G    C        0      0        2 
  15  chr15_52731016     HPrz    G    C        0      0        2 
  15  chr15_52731016     ZBoe    G    C        0      0        2 
  15  chr15_52731016     ZGre    G    C        0      0        2 
  15  chr15_52731016     ZHar    G    C        0      0        2 
  15  chr15_52731016   Sample    G    C        0      0        2 
  15  chr15_52734203     AAsi    G    T      0.5      1        2 
  15  chr15_52734203     AKia    G    T        0      0        2 
  15  chr15_52734203     AOna    G    T        0      0        2 
  15  chr15_52734203     ASom    G    T        0      0        2 
  15  chr15_52734203     HCab    G    T        0      0        2 
  15  chr15_52734203     HPrz    G    T        0      0        2 
  15  chr15_52734203     ZBoe    G    T        0      0        2 
  15  chr15_52734203     ZGre    G    T        0      0        2 
  15  chr15_52734203     ZHar    G    T        0      0        2 
  15  chr15_52734203   Sample    G    T        0      0        2 
  15  chr15_52736054     AAsi    T    C        0      0        2 
  15  chr15_52736054     AKia    T    C        0      0        2 
  15  chr15_52736054     AOna    T    C        0      0        2 
  15  chr15_52736054     ASom    T    C        0      0        2 
  15  chr15_52736054     HCab    T    C        0      0        2 
  15  chr15_52736054     HPrz    T    C        0      0        2 
  15  chr15_52736054     ZBoe    T    C        0      0        2 
  15  chr15_52736054     ZGre    T    C        1      2        2 
  15  chr15_52736054     ZHar    T    C        0      0        2 
  15  chr15_52736054   Sample    T    C        0      0        2 
  15  chr15_52737152     AAsi    A    G        0      0        2 
  15  chr15_52737152     AKia    A    G        0      0        2 
  15  chr15_52737152     AOna    A    G        1      2        2 
  15  chr15_52737152     ASom    A    G        0      0        2 
  15  chr15_52737152     HCab    A    G        0      0        2 
  15  chr15_52737152     HPrz    A    G        0      0        2 
  15  chr15_52737152     ZBoe    A    G        0      0        2 
  15  chr15_52737152     ZGre    A    G        0      0        2 
  15  chr15_52737152     ZHar    A    G        0      0        2 
  15  chr15_52737152   Sample    A    G        0      0        2 
  15  chr15_52738833     AAsi    T    C        0      0        2 
  15  chr15_52738833     AKia    T    C        0      0        2 
  15  chr15_52738833     AOna    T    C        0      0        2 
  15  chr15_52738833     ASom    T    C        0      0        2 
  15  chr15_52738833     HCab    T    C      0.5      1        2 
  15  chr15_52738833     HPrz    T    C        0      0        2 
  15  chr15_52738833     ZBoe    T    C        0      0        2 
  15  chr15_52738833     ZGre    T    C        0      0        2 
  15  chr15_52738833     ZHar    T    C        0      0        2 
  15  chr15_52738833   Sample    T    C        0      0        2 
  15  chr15_52742315     AAsi    C    T        0      0        2 
  15  chr15_52742315     AKia    C    T        0      0        2 
  15  chr15_52742315     AOna    C    T        0      0        2 
  15  chr15_52742315     ASom    C    T        0      0        2 
  15  chr15_52742315     HCab    C    T        1      2        2 
  15  chr15_52742315     HPrz    C    T        1      2        2 
  15  chr15_52742315     ZBoe    C    T        0      0        2 
  15  chr15_52742315     ZGre    C    T        0      0        2 
  15  chr15_52742315     ZHar    C    T        0      0        2 
  15  chr15_52742315   Sample    C    T        0      0        2 
  15  chr15_52752511     AAsi    T    A        0      0        2 
  15  chr15_52752511     AKia    T    A        0      0        2 
  15  chr15_52752511     AOna    T    A        1      2        2 
  15  chr15_52752511     ASom    T    A        0      0        2 
  15  chr15_52752511     HCab    T    A        0      0        2 
  15  chr15_52752511     HPrz    T    A        0      0        2 
  15  chr15_52752511     ZBoe    T    A        0      0        2 
  15  chr15_52752511     ZGre    T    A        0      0        2 
  15  chr15_52752511     ZHar    T    A        0      0        2 
  15  chr15_52752511   Sample    T    A        0      0        2 
  15  chr15_52755783     AAsi    G    C        0      0        2 
  15  chr15_52755783     AKia    G    C        0      0        2 
  15  chr15_52755783     AOna    G    C        0      0        2 
  15  chr15_52755783     ASom    G    C        0      0        2 
  15  chr15_52755783     HCab    G    C        0      0        2 
  15  chr15_52755783     HPrz    G    C        0      0        2 
  15  chr15_52755783     ZBoe    G    C      0.5      1        2 
  15  chr15_52755783     ZGre    G    C        0      0        2 
  15  chr15_52755783     ZHar    G    C        0      0        2 
  15  chr15_52755783   Sample    G    C        0      0        2 
  15  chr15_52756980     AAsi    C    G        0      0        2 
  15  chr15_52756980     AKia    C    G        0      0        2 
  15  chr15_52756980     AOna    C    G        0      0        2 
  15  chr15_52756980     ASom    C    G        0      0        2 
  15  chr15_52756980     HCab    C    G        1      2        2 
  15  chr15_52756980     HPrz    C    G        1      2        2 
  15  chr15_52756980     ZBoe    C    G        0      0        2 
  15  chr15_52756980     ZGre    C    G        0      0        2 
  15  chr15_52756980     ZHar    C    G        0      0        2 
  15  chr15_52756980   Sample    C    G        0      0        2 
  15  chr15_52757180     AAsi    C    T        0      0        2 
  15  chr15_52757180     AKia    C    T        0      0        2 
  15  chr15_52757180     AOna    C    T        0      0        2 
  15  chr15_52757180     ASom    C    T        0      0        2 
  15  chr15_52757180     HCab    C    T        0      0        2 
  15  chr15_52757180     HPrz    C    T        0      0        2 
  15  chr15_52757180     ZBoe    C    T      0.5      1        2 
  15  chr15_52757180     ZGre    C    T        0      0        2 
  15  chr15_52757180     ZHar    C    T        0      0        2 
  15  chr15_52757180   Sample    C    T        0      0        2 
  15  chr15_52770773     AAsi    T    C        0      0        2 
  15  chr15_52770773     AKia    T    C        0      0        2 
  15  chr15_52770773     AOna    T    C        0      0        2 
  15  chr15_52770773     ASom    T    C        0      0        2 
  15  chr15_52770773     HCab    T    C        1      2        2 
  15  chr15_52770773     HPrz    T    C        1      2        2 
  15  chr15_52770773     ZBoe    T    C        0      0        2 
  15  chr15_52770773     ZGre    T    C        0      0        2 
  15  chr15_52770773     ZHar    T    C        0      0        2 
  15  chr15_52770773   Sample    T    C        0      0        2 
  15  chr15_52775145     AAsi    T    C        0      0        2 
  15  chr15_52775145     AKia    T    C        0      0        2 
  15  chr15_52775145     AOna    T    C        0      0        2 
  15  chr15_52775145     ASom    T    C        0      0        2 
  15  chr15_52775145     HCab    T    C        1      2        2 
  15  chr15_52775145     HPrz    T    C        1      2        2 
  15  chr15_52775145     ZBoe    T    C        0      0        2 
  15  chr15_52775145     ZGre    T    C        0      0        2 
  15  chr15_52775145     ZHar    T    C        0      0        2 
  15  chr15_52775145   Sample    T    C        0      0        2 
  15  chr15_52775163     AAsi    A    G        0      0        2 
  15  chr15_52775163     AKia    A    G        0      0        2 
  15  chr15_52775163     AOna    A    G      0.5      1        2 
  15  chr15_52775163     ASom    A    G        0      0        2 
  15  chr15_52775163     HCab    A    G        0      0        2 
  15  chr15_52775163     HPrz    A    G        0      0        2 
  15  chr15_52775163     ZBoe    A    G        0      0        2 
  15  chr15_52775163     ZGre    A    G        0      0        2 
  15  chr15_52775163     ZHar    A    G        0      0        2 
  15  chr15_52775163   Sample    A    G        0      0        2 
  15  chr15_52775173     AAsi    G    A        0      0        2 
  15  chr15_52775173     AKia    G    A        1      2        2 
  15  chr15_52775173     AOna    G    A        0      0        2 
  15  chr15_52775173     ASom    G    A        0      0        2 
  15  chr15_52775173     HCab    G    A        0      0        2 
  15  chr15_52775173     HPrz    G    A        0      0        2 
  15  chr15_52775173     ZBoe    G    A        0      0        2 
  15  chr15_52775173     ZGre    G    A        0      0        2 
  15  chr15_52775173     ZHar    G    A        0      0        2 
  15  chr15_52775173   Sample    G    A        0      0        2 
  15  chr15_52779062     AAsi    T    C        0      0        2 
  15  chr15_52779062     AKia    T    C        0      0        2 
  15  chr15_52779062     AOna    T    C        0      0        2 
  15  chr15_52779062     ASom    T    C        0      0        2 
  15  chr15_52779062     HCab    T    C        0      0        2 
  15  chr15_52779062     HPrz    T    C        0      0        2 
  15  chr15_52779062     ZBoe    T    C      0.5      1        2 
  15  chr15_52779062     ZGre    T    C        0      0        2 
  15  chr15_52779062     ZHar    T    C        0      0        2 
  15  chr15_52779062   Sample    T    C        0      0        2 
  15  chr15_52779154     AAsi    A    G        0      0        2 
  15  chr15_52779154     AKia    A    G        0      0        2 
  15  chr15_52779154     AOna    A    G        0      0        2 
  15  chr15_52779154     ASom    A    G        0      0        2 
  15  chr15_52779154     HCab    A    G        0      0        2 
  15  chr15_52779154     HPrz    A    G        0      0        2 
  15  chr15_52779154     ZBoe    A    G        0      0        2 
  15  chr15_52779154     ZGre    A    G        0      0        2 
  15  chr15_52779154     ZHar    A    G        1      2        2 
  15  chr15_52779154   Sample    A    G        0      0        2 
  15  chr15_52782320     AAsi    T    A        1      2        2 
  15  chr15_52782320     AKia    T    A        0      0        2 
  15  chr15_52782320     AOna    T    A        0      0        2 
  15  chr15_52782320     ASom    T    A        0      0        2 
  15  chr15_52782320     HCab    T    A        0      0        2 
  15  chr15_52782320     HPrz    T    A        0      0        2 
  15  chr15_52782320     ZBoe    T    A        0      0        2 
  15  chr15_52782320     ZGre    T    A        0      0        2 
  15  chr15_52782320     ZHar    T    A        0      0        2 
  15  chr15_52782320   Sample    T    A        0      0        2 
  15  chr15_52784666     AAsi    G    C        0      0        2 
  15  chr15_52784666     AKia    G    C        0      0        2 
  15  chr15_52784666     AOna    G    C        0      0        2 
  15  chr15_52784666     ASom    G    C        0      0        2 
  15  chr15_52784666     HCab    G    C        0      0        2 
  15  chr15_52784666     HPrz    G    C        0      0        2 
  15  chr15_52784666     ZBoe    G    C      0.5      1        2 
  15  chr15_52784666     ZGre    G    C        0      0        2 
  15  chr15_52784666     ZHar    G    C        0      0        2 
  15  chr15_52784666   Sample    G    C        0      0        2 
  15  chr15_52785357     AAsi    G    A        0      0        2 
  15  chr15_52785357     AKia    G    A        0      0        2 
  15  chr15_52785357     AOna    G    A        0      0        2 
  15  chr15_52785357     ASom    G    A        0      0        2 
  15  chr15_52785357     HCab    G    A      0.5      1        2 
  15  chr15_52785357     HPrz    G    A        0      0        2 
  15  chr15_52785357     ZBoe    G    A        0      0        2 
  15  chr15_52785357     ZGre    G    A        0      0        2 
  15  chr15_52785357     ZHar    G    A        0      0        2 
  15  chr15_52785357   Sample    G    A        0      0        2 
  15  chr15_52788343     AAsi    T    C        0      0        2 
  15  chr15_52788343     AKia    T    C        0      0        2 
  15  chr15_52788343     AOna    T    C        0      0        2 
  15  chr15_52788343     ASom    T    C        0      0        2 
  15  chr15_52788343     HCab    T    C        0      0        2 
  15  chr15_52788343     HPrz    T    C        0      0        2 
  15  chr15_52788343     ZBoe    T    C        0      0        2 
  15  chr15_52788343     ZGre    T    C        1      2        2 
  15  chr15_52788343     ZHar    T    C        0      0        2 
  15  chr15_52788343   Sample    T    C        0      0        2 
  15  chr15_52792008     AAsi    A    G        0      0        2 
  15  chr15_52792008     AKia    A    G        0      0        2 
  15  chr15_52792008     AOna    A    G        0      0        2 
  15  chr15_52792008     ASom    A    G      0.5      1        2 
  15  chr15_52792008     HCab    A    G        0      0        2 
  15  chr15_52792008     HPrz    A    G        0      0        2 
  15  chr15_52792008     ZBoe    A    G        0      0        2 
  15  chr15_52792008     ZGre    A    G        0      0        2 
  15  chr15_52792008     ZHar    A    G        0      0        2 
  15  chr15_52792008   Sample    A    G        0      0        2 
  15  chr15_52792655     AAsi    A    C        0      0        2 
  15  chr15_52792655     AKia    A    C        0      0        2 
  15  chr15_52792655     AOna    A    C        0      0        2 
  15  chr15_52792655     ASom    A    C        0      0        2 
  15  chr15_52792655     HCab    A    C        0      0        2 
  15  chr15_52792655     HPrz    A    C        0      0        2 
  15  chr15_52792655     ZBoe    A    C      0.5      1        2 
  15  chr15_52792655     ZGre    A    C        0      0        2 
  15  chr15_52792655     ZHar    A    C        0      0        2 
  15  chr15_52792655   Sample    A    C        0      0        2 
  15  chr15_52792944     AAsi    T    A        0      0        2 
  15  chr15_52792944     AKia    T    A        0      0        2 
  15  chr15_52792944     AOna    T    A        0      0        2 
  15  chr15_52792944     ASom    T    A      0.5      1        2 
  15  chr15_52792944     HCab    T    A        0      0        2 
  15  chr15_52792944     HPrz    T    A        0      0        2 
  15  chr15_52792944     ZBoe    T    A        0      0        2 
  15  chr15_52792944     ZGre    T    A        0      0        2 
  15  chr15_52792944     ZHar    T    A        0      0        2 
  15  chr15_52792944   Sample    T    A        0      0        2 
  15  chr15_52798360     AAsi    A    C        0      0        2 
  15  chr15_52798360     AKia    A    C        0      0        2 
  15  chr15_52798360     AOna    A    C        0      0        2 
  15  chr15_52798360     ASom    A    C        0      0        2 
  15  chr15_52798360     HCab    A    C        1      2        2 
  15  chr15_52798360     HPrz    A    C        1      2        2 
  15  chr15_52798360     ZBoe    A    C        0      0        2 
  15  chr15_52798360     ZGre    A    C        0      0        2 
  15  chr15_52798360     ZHar    A    C        0      0        2 
  15  chr15_52798360   Sample    A    C        0      0        2 
  15  chr15_52800938     AAsi    A    G        1      2        2 
  15  chr15_52800938     AKia    A    G        0      0        2 
  15  chr15_52800938     AOna    A    G        0      0        2 
  15  chr15_52800938     ASom    A    G      0.5      1        2 
  15  chr15_52800938     HCab    A    G        0      0        2 
  15  chr15_52800938     HPrz    A    G        0      0        2 
  15  chr15_52800938     ZBoe    A    G        0      0        2 
  15  chr15_52800938     ZGre    A    G        0      0        2 
  15  chr15_52800938     ZHar    A    G        0      0        2 
  15  chr15_52800938   Sample    A    G        0      0        2 
  15  chr15_52801483     AAsi    T    C        1      2        2 
  15  chr15_52801483     AKia    T    C        0      0        2 
  15  chr15_52801483     AOna    T    C        0      0        2 
  15  chr15_52801483     ASom    T    C      0.5      1        2 
  15  chr15_52801483     HCab    T    C        0      0        2 
  15  chr15_52801483     HPrz    T    C        0      0        2 
  15  chr15_52801483     ZBoe    T    C        0      0        2 
  15  chr15_52801483     ZGre    T    C        0      0        2 
  15  chr15_52801483     ZHar    T    C        0      0        2 
  15  chr15_52801483   Sample    T    C        0      0        2 
  15  chr15_52805114     AAsi    C    T        0      0        2 
  15  chr15_52805114     AKia    C    T        0      0        2 
  15  chr15_52805114     AOna    C    T        0      0        2 
  15  chr15_52805114     ASom    C    T        0      0        2 
  15  chr15_52805114     HCab    C    T        1      2        2 
  15  chr15_52805114     HPrz    C    T        1      2        2 
  15  chr15_52805114     ZBoe    C    T        0      0        2 
  15  chr15_52805114     ZGre    C    T        0      0        2 
  15  chr15_52805114     ZHar    C    T        0      0        2 
  15  chr15_52805114   Sample    C    T        0      0        2 
  15  chr15_52807318     AAsi    T    C        0      0        2 
  15  chr15_52807318     AKia    T    C        0      0        2 
  15  chr15_52807318     AOna    T    C      0.5      1        2 
  15  chr15_52807318     ASom    T    C        0      0        2 
  15  chr15_52807318     HCab    T    C        0      0        2 
  15  chr15_52807318     HPrz    T    C        0      0        2 
  15  chr15_52807318     ZBoe    T    C        0      0        2 
  15  chr15_52807318     ZGre    T    C        0      0        2 
  15  chr15_52807318     ZHar    T    C        0      0        2 
  15  chr15_52807318   Sample    T    C        0      0        2 
  15  chr15_52812639     AAsi    T    C        0      0        2 
  15  chr15_52812639     AKia    T    C        0      0        2 
  15  chr15_52812639     AOna    T    C      0.5      1        2 
  15  chr15_52812639     ASom    T    C        0      0        2 
  15  chr15_52812639     HCab    T    C        0      0        2 
  15  chr15_52812639     HPrz    T    C        0      0        2 
  15  chr15_52812639     ZBoe    T    C        0      0        2 
  15  chr15_52812639     ZGre    T    C        0      0        2 
  15  chr15_52812639     ZHar    T    C        0      0        2 
  15  chr15_52812639   Sample    T    C        0      0        2 
  15  chr15_52813669     AAsi    C    T        0      0        2 
  15  chr15_52813669     AKia    C    T        0      0        2 
  15  chr15_52813669     AOna    C    T        0      0        2 
  15  chr15_52813669     ASom    C    T        0      0        2 
  15  chr15_52813669     HCab    C    T        1      2        2 
  15  chr15_52813669     HPrz    C    T      0.5      1        2 
  15  chr15_52813669     ZBoe    C    T        0      0        2 
  15  chr15_52813669     ZGre    C    T        0      0        2 
  15  chr15_52813669     ZHar    C    T        0      0        2 
  15  chr15_52813669   Sample    C    T        0      0        2 
  15  chr15_52814662     AAsi    T    C        0      0        2 
  15  chr15_52814662     AKia    T    C        0      0        2 
  15  chr15_52814662     AOna    T    C        0      0        2 
  15  chr15_52814662     ASom    T    C        0      0        2 
  15  chr15_52814662     HCab    T    C        1      2        2 
  15  chr15_52814662     HPrz    T    C        1      2        2 
  15  chr15_52814662     ZBoe    T    C        0      0        2 
  15  chr15_52814662     ZGre    T    C        0      0        2 
  15  chr15_52814662     ZHar    T    C        0      0        2 
  15  chr15_52814662   Sample    T    C        0      0        2 
  15  chr15_52816818     AAsi    A    G        0      0        2 
  15  chr15_52816818     AKia    A    G        0      0        2 
  15  chr15_52816818     AOna    A    G        0      0        2 
  15  chr15_52816818     ASom    A    G        0      0        2 
  15  chr15_52816818     HCab    A    G        0      0        2 
  15  chr15_52816818     HPrz    A    G      0.5      1        2 
  15  chr15_52816818     ZBoe    A    G        0      0        2 
  15  chr15_52816818     ZGre    A    G        0      0        2 
  15  chr15_52816818     ZHar    A    G        0      0        2 
  15  chr15_52816818   Sample    A    G        0      0        2 
  15  chr15_52817608     AAsi    C    A        0      0        2 
  15  chr15_52817608     AKia    C    A        0      0        2 
  15  chr15_52817608     AOna    C    A        1      2        2 
  15  chr15_52817608     ASom    C    A        0      0        2 
  15  chr15_52817608     HCab    C    A        0      0        2 
  15  chr15_52817608     HPrz    C    A        0      0        2 
  15  chr15_52817608     ZBoe    C    A        0      0        2 
  15  chr15_52817608     ZGre    C    A        0      0        2 
  15  chr15_52817608     ZHar    C    A        0      0        2 
  15  chr15_52817608   Sample    C    A        0      0        2 
  15  chr15_52830685     AAsi    G    A        1      2        2 
  15  chr15_52830685     AKia    G    A        0      0        2 
  15  chr15_52830685     AOna    G    A        0      0        2 
  15  chr15_52830685     ASom    G    A      0.5      1        2 
  15  chr15_52830685     HCab    G    A        0      0        2 
  15  chr15_52830685     HPrz    G    A        0      0        2 
  15  chr15_52830685     ZBoe    G    A        0      0        2 
  15  chr15_52830685     ZGre    G    A        0      0        2 
  15  chr15_52830685     ZHar    G    A        0      0        2 
  15  chr15_52830685   Sample    G    A        1      2        2 
  15  chr15_52836116     AAsi    C    T        0      0        2 
  15  chr15_52836116     AKia    C    T        0      0        2 
  15  chr15_52836116     AOna    C    T        0      0        2 
  15  chr15_52836116     ASom    C    T        0      0        2 
  15  chr15_52836116     HCab    C    T        1      2        2 
  15  chr15_52836116     HPrz    C    T        1      2        2 
  15  chr15_52836116     ZBoe    C    T        0      0        2 
  15  chr15_52836116     ZGre    C    T        0      0        2 
  15  chr15_52836116     ZHar    C    T        0      0        2 
  15  chr15_52836116   Sample    C    T        0      0        2 
  15  chr15_52841336     AAsi    C    T        0      0        2 
  15  chr15_52841336     AKia    C    T        0      0        2 
  15  chr15_52841336     AOna    C    T        0      0        2 
  15  chr15_52841336     ASom    C    T        0      0        2 
  15  chr15_52841336     HCab    C    T        0      0        2 
  15  chr15_52841336     HPrz    C    T        0      0        2 
  15  chr15_52841336     ZBoe    C    T        0      0        2 
  15  chr15_52841336     ZGre    C    T        1      2        2 
  15  chr15_52841336     ZHar    C    T        0      0        2 
  15  chr15_52841336   Sample    C    T        0      0        2 
  15  chr15_52844506     AAsi    C    T        0      0        2 
  15  chr15_52844506     AKia    C    T        0      0        2 
  15  chr15_52844506     AOna    C    T        0      0        2 
  15  chr15_52844506     ASom    C    T        0      0        2 
  15  chr15_52844506     HCab    C    T        0      0        2 
  15  chr15_52844506     HPrz    C    T        0      0        2 
  15  chr15_52844506     ZBoe    C    T      0.5      1        2 
  15  chr15_52844506     ZGre    C    T        0      0        2 
  15  chr15_52844506     ZHar    C    T        0      0        2 
  15  chr15_52844506   Sample    C    T        0      0        2 
  15  chr15_52845146     AAsi    A    G        0      0        2 
  15  chr15_52845146     AKia    A    G        0      0        2 
  15  chr15_52845146     AOna    A    G        0      0        2 
  15  chr15_52845146     ASom    A    G        0      0        2 
  15  chr15_52845146     HCab    A    G        1      2        2 
  15  chr15_52845146     HPrz    A    G        1      2        2 
  15  chr15_52845146     ZBoe    A    G        0      0        2 
  15  chr15_52845146     ZGre    A    G        0      0        2 
  15  chr15_52845146     ZHar    A    G        0      0        2 
  15  chr15_52845146   Sample    A    G        0      0        2 
  15  chr15_52846574     AAsi    T    A        0      0        2 
  15  chr15_52846574     AKia    T    A        0      0        2 
  15  chr15_52846574     AOna    T    A        0      0        2 
  15  chr15_52846574     ASom    T    A        0      0        2 
  15  chr15_52846574     HCab    T    A        1      2        2 
  15  chr15_52846574     HPrz    T    A        1      2        2 
  15  chr15_52846574     ZBoe    T    A        0      0        2 
  15  chr15_52846574     ZGre    T    A        0      0        2 
  15  chr15_52846574     ZHar    T    A        0      0        2 
  15  chr15_52846574   Sample    T    A        0      0        2 
  15  chr15_52849693     AAsi    A    G        0      0        2 
  15  chr15_52849693     AKia    A    G        0      0        2 
  15  chr15_52849693     AOna    A    G        0      0        2 
  15  chr15_52849693     ASom    A    G        0      0        2 
  15  chr15_52849693     HCab    A    G        1      2        2 
  15  chr15_52849693     HPrz    A    G        1      2        2 
  15  chr15_52849693     ZBoe    A    G        0      0        2 
  15  chr15_52849693     ZGre    A    G        0      0        2 
  15  chr15_52849693     ZHar    A    G        0      0        2 
  15  chr15_52849693   Sample    A    G        0      0        2 
  15  chr15_52850158     AAsi    A    G        0      0        2 
  15  chr15_52850158     AKia    A    G        0      0        2 
  15  chr15_52850158     AOna    A    G        0      0        2 
  15  chr15_52850158     ASom    A    G        0      0        2 
  15  chr15_52850158     HCab    A    G        0      0        2 
  15  chr15_52850158     HPrz    A    G        0      0        2 
  15  chr15_52850158     ZBoe    A    G        0      0        2 
  15  chr15_52850158     ZGre    A    G        1      2        2 
  15  chr15_52850158     ZHar    A    G        0      0        2 
  15  chr15_52850158   Sample    A    G        0      0        2 
  15  chr15_52852995     AAsi    C    A        0      0        2 
  15  chr15_52852995     AKia    C    A        0      0        2 
  15  chr15_52852995     AOna    C    A        0      0        2 
  15  chr15_52852995     ASom    C    A        0      0        2 
  15  chr15_52852995     HCab    C    A        1      2        2 
  15  chr15_52852995     HPrz    C    A      0.5      1        2 
  15  chr15_52852995     ZBoe    C    A        0      0        2 
  15  chr15_52852995     ZGre    C    A        0      0        2 
  15  chr15_52852995     ZHar    C    A        0      0        2 
  15  chr15_52852995   Sample    C    A        0      0        2 
  15  chr15_52858358     AAsi    G    A        0      0        2 
  15  chr15_52858358     AKia    G    A        0      0        2 
  15  chr15_52858358     AOna    G    A        0      0        2 
  15  chr15_52858358     ASom    G    A        0      0        2 
  15  chr15_52858358     HCab    G    A        0      0        2 
  15  chr15_52858358     HPrz    G    A      0.5      1        2 
  15  chr15_52858358     ZBoe    G    A        0      0        2 
  15  chr15_52858358     ZGre    G    A        0      0        2 
  15  chr15_52858358     ZHar    G    A        0      0        2 
  15  chr15_52858358   Sample    G    A        0      0        2 
  15  chr15_52864720     AAsi    A    G        0      0        2 
  15  chr15_52864720     AKia    A    G        0      0        2 
  15  chr15_52864720     AOna    A    G        0      0        2 
  15  chr15_52864720     ASom    A    G        0      0        2 
  15  chr15_52864720     HCab    A    G        0      0        2 
  15  chr15_52864720     HPrz    A    G      0.5      1        2 
  15  chr15_52864720     ZBoe    A    G        0      0        2 
  15  chr15_52864720     ZGre    A    G        0      0        2 
  15  chr15_52864720     ZHar    A    G        0      0        2 
  15  chr15_52864720   Sample    A    G        0      0        2 
  15  chr15_52868151     AAsi    C    G        1      2        2 
  15  chr15_52868151     AKia    C    G        0      0        2 
  15  chr15_52868151     AOna    C    G        0      0        2 
  15  chr15_52868151     ASom    C    G      0.5      1        2 
  15  chr15_52868151     HCab    C    G        0      0        2 
  15  chr15_52868151     HPrz    C    G        0      0        2 
  15  chr15_52868151     ZBoe    C    G        0      0        2 
  15  chr15_52868151     ZGre    C    G        0      0        2 
  15  chr15_52868151     ZHar    C    G        0      0        2 
  15  chr15_52868151   Sample    C    G        0      0        2 
  15  chr15_52872157     AAsi    G    C        0      0        2 
  15  chr15_52872157     AKia    G    C        0      0        2 
  15  chr15_52872157     AOna    G    C        0      0        2 
  15  chr15_52872157     ASom    G    C        0      0        2 
  15  chr15_52872157     HCab    G    C        0      0        2 
  15  chr15_52872157     HPrz    G    C        0      0        2 
  15  chr15_52872157     ZBoe    G    C        0      0        2 
  15  chr15_52872157     ZGre    G    C        0      0        2 
  15  chr15_52872157     ZHar    G    C        1      2        2 
  15  chr15_52872157   Sample    G    C        0      0        2 
  15  chr15_52879213     AAsi    T    C        0      0        2 
  15  chr15_52879213     AKia    T    C        0      0        2 
  15  chr15_52879213     AOna    T    C        0      0        2 
  15  chr15_52879213     ASom    T    C        0      0        2 
  15  chr15_52879213     HCab    T    C        0      0        2 
  15  chr15_52879213     HPrz    T    C        0      0        2 
  15  chr15_52879213     ZBoe    T    C        0      0        2 
  15  chr15_52879213     ZGre    T    C        0      0        2 
  15  chr15_52879213     ZHar    T    C        1      2        2 
  15  chr15_52879213   Sample    T    C        0      0        2 
  15  chr15_52880387     AAsi    C    T        0      0        2 
  15  chr15_52880387     AKia    C    T        1      2        2 
  15  chr15_52880387     AOna    C    T        1      2        2 
  15  chr15_52880387     ASom    C    T        0      0        2 
  15  chr15_52880387     HCab    C    T        0      0        2 
  15  chr15_52880387     HPrz    C    T        0      0        2 
  15  chr15_52880387     ZBoe    C    T        0      0        2 
  15  chr15_52880387     ZGre    C    T        0      0        2 
  15  chr15_52880387     ZHar    C    T        0      0        2 
  15  chr15_52880387   Sample    C    T        0      0        2 
  15  chr15_52880692     AAsi    T    C        0      0        2 
  15  chr15_52880692     AKia    T    C        0      0        2 
  15  chr15_52880692     AOna    T    C        0      0        2 
  15  chr15_52880692     ASom    T    C        0      0        2 
  15  chr15_52880692     HCab    T    C        0      0        2 
  15  chr15_52880692     HPrz    T    C        0      0        2 
  15  chr15_52880692     ZBoe    T    C        0      0        2 
  15  chr15_52880692     ZGre    T    C        1      2        2 
  15  chr15_52880692     ZHar    T    C        0      0        2 
  15  chr15_52880692   Sample    T    C        0      0        2 
  15  chr15_52881155     AAsi    T    C        0      0        2 
  15  chr15_52881155     AKia    T    C        0      0        2 
  15  chr15_52881155     AOna    T    C        0      0        2 
  15  chr15_52881155     ASom    T    C        0      0        2 
  15  chr15_52881155     HCab    T    C        0      0        2 
  15  chr15_52881155     HPrz    T    C        0      0        2 
  15  chr15_52881155     ZBoe    T    C        1      2        2 
  15  chr15_52881155     ZGre    T    C        0      0        2 
  15  chr15_52881155     ZHar    T    C        1      2        2 
  15  chr15_52881155   Sample    T    C        0      0        2 
  15  chr15_52886808     AAsi    A    G        0      0        2 
  15  chr15_52886808     AKia    A    G        1      2        2 
  15  chr15_52886808     AOna    A    G        0      0        2 
  15  chr15_52886808     ASom    A    G        0      0        2 
  15  chr15_52886808     HCab    A    G        0      0        2 
  15  chr15_52886808     HPrz    A    G        0      0        2 
  15  chr15_52886808     ZBoe    A    G        0      0        2 
  15  chr15_52886808     ZGre    A    G        0      0        2 
  15  chr15_52886808     ZHar    A    G        0      0        2 
  15  chr15_52886808   Sample    A    G        0      0        2 
  15  chr15_52890416     AAsi    A    C        0      0        2 
  15  chr15_52890416     AKia    A    C        0      0        2 
  15  chr15_52890416     AOna    A    C        0      0        2 
  15  chr15_52890416     ASom    A    C        0      0        2 
  15  chr15_52890416     HCab    A    C        0      0        2 
  15  chr15_52890416     HPrz    A    C        0      0        2 
  15  chr15_52890416     ZBoe    A    C        0      0        2 
  15  chr15_52890416     ZGre    A    C        1      2        2 
  15  chr15_52890416     ZHar    A    C        0      0        2 
  15  chr15_52890416   Sample    A    C        0      0        2 
  15  chr15_52892699     AAsi    A    G        0      0        2 
  15  chr15_52892699     AKia    A    G        1      2        2 
  15  chr15_52892699     AOna    A    G        0      0        2 
  15  chr15_52892699     ASom    A    G        0      0        2 
  15  chr15_52892699     HCab    A    G        0      0        2 
  15  chr15_52892699     HPrz    A    G        0      0        2 
  15  chr15_52892699     ZBoe    A    G        0      0        2 
  15  chr15_52892699     ZGre    A    G        0      0        2 
  15  chr15_52892699     ZHar    A    G        0      0        2 
  15  chr15_52892699   Sample    A    G        0      0        2 
  15  chr15_52892763     AAsi    G    A        0      0        2 
  15  chr15_52892763     AKia    G    A        0      0        2 
  15  chr15_52892763     AOna    G    A        0      0        2 
  15  chr15_52892763     ASom    G    A        0      0        2 
  15  chr15_52892763     HCab    G    A        1      2        2 
  15  chr15_52892763     HPrz    G    A        1      2        2 
  15  chr15_52892763     ZBoe    G    A        0      0        2 
  15  chr15_52892763     ZGre    G    A        0      0        2 
  15  chr15_52892763     ZHar    G    A        0      0        2 
  15  chr15_52892763   Sample    G    A        0      0        2 
  15  chr15_52896773     AAsi    G    C        0      0        2 
  15  chr15_52896773     AKia    G    C        0      0        2 
  15  chr15_52896773     AOna    G    C        0      0        2 
  15  chr15_52896773     ASom    G    C        0      0        2 
  15  chr15_52896773     HCab    G    C        0      0        2 
  15  chr15_52896773     HPrz    G    C        0      0        2 
  15  chr15_52896773     ZBoe    G    C        0      0        2 
  15  chr15_52896773     ZGre    G    C        0      0        2 
  15  chr15_52896773     ZHar    G    C        1      2        2 
  15  chr15_52896773   Sample    G    C        0      0        2 
  15  chr15_52918478     AAsi    G    C        0      0        2 
  15  chr15_52918478     AKia    G    C        0      0        2 
  15  chr15_52918478     AOna    G    C        0      0        2 
  15  chr15_52918478     ASom    G    C        0      0        2 
  15  chr15_52918478     HCab    G    C        0      0        2 
  15  chr15_52918478     HPrz    G    C        0      0        2 
  15  chr15_52918478     ZBoe    G    C        0      0        2 
  15  chr15_52918478     ZGre    G    C        0      0        2 
  15  chr15_52918478     ZHar    G    C        1      2        2 
  15  chr15_52918478   Sample    G    C        0      0        2 
  15  chr15_52918891     AAsi    G    T        0      0        2 
  15  chr15_52918891     AKia    G    T        0      0        2 
  15  chr15_52918891     AOna    G    T        0      0        2 
  15  chr15_52918891     ASom    G    T        0      0        2 
  15  chr15_52918891     HCab    G    T        0      0        2 
  15  chr15_52918891     HPrz    G    T        0      0        2 
  15  chr15_52918891     ZBoe    G    T        0      0        2 
  15  chr15_52918891     ZGre    G    T        1      2        2 
  15  chr15_52918891     ZHar    G    T        0      0        2 
  15  chr15_52918891   Sample    G    T        0      0        2 
  15  chr15_52918894     AAsi    C    G        0      0        2 
  15  chr15_52918894     AKia    C    G        0      0        2 
  15  chr15_52918894     AOna    C    G        0      0        2 
  15  chr15_52918894     ASom    C    G        0      0        2 
  15  chr15_52918894     HCab    C    G        1      2        2 
  15  chr15_52918894     HPrz    C    G        1      2        2 
  15  chr15_52918894     ZBoe    C    G        0      0        2 
  15  chr15_52918894     ZGre    C    G        0      0        2 
  15  chr15_52918894     ZHar    C    G        0      0        2 
  15  chr15_52918894   Sample    C    G        0      0        2 
  15  chr15_52919896     AAsi    A    G        0      0        2 
  15  chr15_52919896     AKia    A    G        0      0        2 
  15  chr15_52919896     AOna    A    G        0      0        2 
  15  chr15_52919896     ASom    A    G        0      0        2 
  15  chr15_52919896     HCab    A    G        1      2        2 
  15  chr15_52919896     HPrz    A    G        1      2        2 
  15  chr15_52919896     ZBoe    A    G        0      0        2 
  15  chr15_52919896     ZGre    A    G        0      0        2 
  15  chr15_52919896     ZHar    A    G        0      0        2 
  15  chr15_52919896   Sample    A    G        0      0        2 
  15  chr15_52921056     AAsi    T    C        0      0        2 
  15  chr15_52921056     AKia    T    C        0      0        2 
  15  chr15_52921056     AOna    T    C        0      0        2 
  15  chr15_52921056     ASom    T    C      0.5      1        2 
  15  chr15_52921056     HCab    T    C        0      0        2 
  15  chr15_52921056     HPrz    T    C        0      0        2 
  15  chr15_52921056     ZBoe    T    C        0      0        2 
  15  chr15_52921056     ZGre    T    C        0      0        2 
  15  chr15_52921056     ZHar    T    C        0      0        2 
  15  chr15_52921056   Sample    T    C        1      2        2 
  15  chr15_52923452     AAsi    T    C        0      0        2 
  15  chr15_52923452     AKia    T    C        0      0        2 
  15  chr15_52923452     AOna    T    C        0      0        2 
  15  chr15_52923452     ASom    T    C        0      0        2 
  15  chr15_52923452     HCab    T    C        0      0        2 
  15  chr15_52923452     HPrz    T    C        0      0        2 
  15  chr15_52923452     ZBoe    T    C        1      2        2 
  15  chr15_52923452     ZGre    T    C        0      0        2 
  15  chr15_52923452     ZHar    T    C        0      0        2 
  15  chr15_52923452   Sample    T    C        0      0        2 
  15  chr15_52924122     AAsi    T    G        0      0        2 
  15  chr15_52924122     AKia    T    G        0      0        2 
  15  chr15_52924122     AOna    T    G        0      0        2 
  15  chr15_52924122     ASom    T    G        0      0        2 
  15  chr15_52924122     HCab    T    G        0      0        2 
  15  chr15_52924122     HPrz    T    G        0      0        2 
  15  chr15_52924122     ZBoe    T    G        0      0        2 
  15  chr15_52924122     ZGre    T    G        0      0        2 
  15  chr15_52924122     ZHar    T    G        1      2        2 
  15  chr15_52924122   Sample    T    G        0      0        2 
  15  chr15_52924707     AAsi    A    G        0      0        2 
  15  chr15_52924707     AKia    A    G        0      0        2 
  15  chr15_52924707     AOna    A    G        0      0        2 
  15  chr15_52924707     ASom    A    G        0      0        2 
  15  chr15_52924707     HCab    A    G        0      0        2 
  15  chr15_52924707     HPrz    A    G        0      0        2 
  15  chr15_52924707     ZBoe    A    G        0      0        2 
  15  chr15_52924707     ZGre    A    G      0.5      1        2 
  15  chr15_52924707     ZHar    A    G        0      0        2 
  15  chr15_52924707   Sample    A    G        0      0        2 
  15  chr15_52931917     AAsi    C    T        0      0        2 
  15  chr15_52931917     AKia    C    T        0      0        2 
  15  chr15_52931917     AOna    C    T        0      0        2 
  15  chr15_52931917     ASom    C    T        0      0        2 
  15  chr15_52931917     HCab    C    T        0      0        2 
  15  chr15_52931917     HPrz    C    T        0      0        2 
  15  chr15_52931917     ZBoe    C    T        0      0        2 
  15  chr15_52931917     ZGre    C    T        0      0        2 
  15  chr15_52931917     ZHar    C    T        1      2        2 
  15  chr15_52931917   Sample    C    T        0      0        2 
  15  chr15_52935535     AAsi    T    C        0      0        2 
  15  chr15_52935535     AKia    T    C        0      0        2 
  15  chr15_52935535     AOna    T    C        0      0        2 
  15  chr15_52935535     ASom    T    C        0      0        2 
  15  chr15_52935535     HCab    T    C        0      0        2 
  15  chr15_52935535     HPrz    T    C        0      0        2 
  15  chr15_52935535     ZBoe    T    C        0      0        2 
  15  chr15_52935535     ZGre    T    C        0      0        2 
  15  chr15_52935535     ZHar    T    C        1      2        2 
  15  chr15_52935535   Sample    T    C        0      0        2 
  15  chr15_52938071     AAsi    T    G        0      0        2 
  15  chr15_52938071     AKia    T    G        0      0        2 
  15  chr15_52938071     AOna    T    G        0      0        2 
  15  chr15_52938071     ASom    T    G        0      0        2 
  15  chr15_52938071     HCab    T    G        1      2        2 
  15  chr15_52938071     HPrz    T    G        1      2        2 
  15  chr15_52938071     ZBoe    T    G        0      0        2 
  15  chr15_52938071     ZGre    T    G        0      0        2 
  15  chr15_52938071     ZHar    T    G        0      0        2 
  15  chr15_52938071   Sample    T    G        0      0        2 
  15  chr15_52945027     AAsi    T    C        0      0        2 
  15  chr15_52945027     AKia    T    C        0      0        2 
  15  chr15_52945027     AOna    T    C        0      0        2 
  15  chr15_52945027     ASom    T    C        0      0        2 
  15  chr15_52945027     HCab    T    C        0      0        2 
  15  chr15_52945027     HPrz    T    C        0      0        2 
  15  chr15_52945027     ZBoe    T    C        0      0        2 
  15  chr15_52945027     ZGre    T    C        1      2        2 
  15  chr15_52945027     ZHar    T    C        0      0        2 
  15  chr15_52945027   Sample    T    C        0      0        2 
  15  chr15_52953880     AAsi    A    C        0      0        2 
  15  chr15_52953880     AKia    A    C        0      0        2 
  15  chr15_52953880     AOna    A    C        0      0        2 
  15  chr15_52953880     ASom    A    C        0      0        2 
  15  chr15_52953880     HCab    A    C        1      2        2 
  15  chr15_52953880     HPrz    A    C        1      2        2 
  15  chr15_52953880     ZBoe    A    C        0      0        2 
  15  chr15_52953880     ZGre    A    C        0      0        2 
  15  chr15_52953880     ZHar    A    C        0      0        2 
  15  chr15_52953880   Sample    A    C        0      0        2 
  15  chr15_52956194     AAsi    G    A        0      0        2 
  15  chr15_52956194     AKia    G    A        0      0        2 
  15  chr15_52956194     AOna    G    A        0      0        2 
  15  chr15_52956194     ASom    G    A        0      0        2 
  15  chr15_52956194     HCab    G    A        0      0        2 
  15  chr15_52956194     HPrz    G    A        0      0        2 
  15  chr15_52956194     ZBoe    G    A        0      0        2 
  15  chr15_52956194     ZGre    G    A      0.5      1        2 
  15  chr15_52956194     ZHar    G    A        0      0        2 
  15  chr15_52956194   Sample    G    A        0      0        2 
  15  chr15_52956837     AAsi    C    G        0      0        2 
  15  chr15_52956837     AKia    C    G        0      0        2 
  15  chr15_52956837     AOna    C    G        0      0        2 
  15  chr15_52956837     ASom    C    G        0      0        2 
  15  chr15_52956837     HCab    C    G        1      2        2 
  15  chr15_52956837     HPrz    C    G        1      2        2 
  15  chr15_52956837     ZBoe    C    G        0      0        2 
  15  chr15_52956837     ZGre    C    G        0      0        2 
  15  chr15_52956837     ZHar    C    G        0      0        2 
  15  chr15_52956837   Sample    C    G        0      0        2 
  15  chr15_52957896     AAsi    A    G        0      0        2 
  15  chr15_52957896     AKia    A    G        1      2        2 
  15  chr15_52957896     AOna    A    G        0      0        2 
  15  chr15_52957896     ASom    A    G        0      0        2 
  15  chr15_52957896     HCab    A    G        0      0        2 
  15  chr15_52957896     HPrz    A    G        0      0        2 
  15  chr15_52957896     ZBoe    A    G        0      0        2 
  15  chr15_52957896     ZGre    A    G        0      0        2 
  15  chr15_52957896     ZHar    A    G        0      0        2 
  15  chr15_52957896   Sample    A    G        0      0        2 
  15  chr15_52958286     AAsi    C    A        0      0        2 
  15  chr15_52958286     AKia    C    A        0      0        2 
  15  chr15_52958286     AOna    C    A        0      0        2 
  15  chr15_52958286     ASom    C    A        0      0        2 
  15  chr15_52958286     HCab    C    A        0      0        2 
  15  chr15_52958286     HPrz    C    A        0      0        2 
  15  chr15_52958286     ZBoe    C    A        1      2        2 
  15  chr15_52958286     ZGre    C    A        0      0        2 
  15  chr15_52958286     ZHar    C    A        0      0        2 
  15  chr15_52958286   Sample    C    A        0      0        2 
  15  chr15_52965566     AAsi    T    C      0.5      1        2 
  15  chr15_52965566     AKia    T    C        0      0        2 
  15  chr15_52965566     AOna    T    C        0      0        2 
  15  chr15_52965566     ASom    T    C        0      0        2 
  15  chr15_52965566     HCab    T    C        1      2        2 
  15  chr15_52965566     HPrz    T    C        1      2        2 
  15  chr15_52965566     ZBoe    T    C        0      0        2 
  15  chr15_52965566     ZGre    T    C        0      0        2 
  15  chr15_52965566     ZHar    T    C        0      0        2 
  15  chr15_52965566   Sample    T    C        1      2        2 
  15  chr15_52973704     AAsi    T    C        0      0        2 
  15  chr15_52973704     AKia    T    C        0      0        2 
  15  chr15_52973704     AOna    T    C        0      0        2 
  15  chr15_52973704     ASom    T    C        0      0        2 
  15  chr15_52973704     HCab    T    C        1      2        2 
  15  chr15_52973704     HPrz    T    C        1      2        2 
  15  chr15_52973704     ZBoe    T    C        0      0        2 
  15  chr15_52973704     ZGre    T    C        0      0        2 
  15  chr15_52973704     ZHar    T    C        0      0        2 
  15  chr15_52973704   Sample    T    C        1      2        2 
  15  chr15_52974614     AAsi    C    T        0      0        2 
  15  chr15_52974614     AKia    C    T        0      0        2 
  15  chr15_52974614     AOna    C    T        0      0        2 
  15  chr15_52974614     ASom    C    T        0      0        2 
  15  chr15_52974614     HCab    C    T        1      2        2 
  15  chr15_52974614     HPrz    C    T        1      2        2 
  15  chr15_52974614     ZBoe    C    T        0      0        2 
  15  chr15_52974614     ZGre    C    T        0      0        2 
  15  chr15_52974614     ZHar    C    T        0      0        2 
  15  chr15_52974614   Sample    C    T        0      0        2 
  15  chr15_52977427     AAsi    T    C        0      0        2 
  15  chr15_52977427     AKia    T    C        1      2        2 
  15  chr15_52977427     AOna    T    C      0.5      1        2 
  15  chr15_52977427     ASom    T    C        0      0        2 
  15  chr15_52977427     HCab    T    C        0      0        2 
  15  chr15_52977427     HPrz    T    C        0      0        2 
  15  chr15_52977427     ZBoe    T    C        0      0        2 
  15  chr15_52977427     ZGre    T    C        0      0        2 
  15  chr15_52977427     ZHar    T    C        0      0        2 
  15  chr15_52977427   Sample    T    C        0      0        2 
  15  chr15_52978380     AAsi    T    C        0      0        2 
  15  chr15_52978380     AKia    T    C        1      2        2 
  15  chr15_52978380     AOna    T    C      0.5      1        2 
  15  chr15_52978380     ASom    T    C        0      0        2 
  15  chr15_52978380     HCab    T    C        0      0        2 
  15  chr15_52978380     HPrz    T    C        0      0        2 
  15  chr15_52978380     ZBoe    T    C        0      0        2 
  15  chr15_52978380     ZGre    T    C        0      0        2 
  15  chr15_52978380     ZHar    T    C        0      0        2 
  15  chr15_52978380   Sample    T    C        0      0        2 
  15  chr15_52987410     AAsi    A    G        0      0        2 
  15  chr15_52987410     AKia    A    G        0      0        2 
  15  chr15_52987410     AOna    A    G        0      0        2 
  15  chr15_52987410     ASom    A    G        0      0        2 
  15  chr15_52987410     HCab    A    G        0      0        2 
  15  chr15_52987410     HPrz    A    G        0      0        2 
  15  chr15_52987410     ZBoe    A    G      0.5      1        2 
  15  chr15_52987410     ZGre    A    G        0      0        2 
  15  chr15_52987410     ZHar    A    G        0      0        2 
  15  chr15_52987410   Sample    A    G        0      0        2 
  15  chr15_52987788     AAsi    T    C        0      0        2 
  15  chr15_52987788     AKia    T    C        0      0        2 
  15  chr15_52987788     AOna    T    C        0      0        2 
  15  chr15_52987788     ASom    T    C        0      0        2 
  15  chr15_52987788     HCab    T    C        0      0        2 
  15  chr15_52987788     HPrz    T    C        0      0        2 
  15  chr15_52987788     ZBoe    T    C      0.5      1        2 
  15  chr15_52987788     ZGre    T    C        0      0        2 
  15  chr15_52987788     ZHar    T    C        0      0        2 
  15  chr15_52987788   Sample    T    C        0      0        2 
  15  chr15_52994924     AAsi    A    G        0      0        2 
  15  chr15_52994924     AKia    A    G        0      0        2 
  15  chr15_52994924     AOna    A    G        0      0        2 
  15  chr15_52994924     ASom    A    G        0      0        2 
  15  chr15_52994924     HCab    A    G        1      2        2 
  15  chr15_52994924     HPrz    A    G        1      2        2 
  15  chr15_52994924     ZBoe    A    G        0      0        2 
  15  chr15_52994924     ZGre    A    G        0      0        2 
  15  chr15_52994924     ZHar    A    G        0      0        2 
  15  chr15_52994924   Sample    A    G        0      0        2 
  15  chr15_52995838     AAsi    T    C        0      0        2 
  15  chr15_52995838     AKia    T    C        0      0        2 
  15  chr15_52995838     AOna    T    C        0      0        2 
  15  chr15_52995838     ASom    T    C        0      0        2 
  15  chr15_52995838     HCab    T    C      0.5      1        2 
  15  chr15_52995838     HPrz    T    C        0      0        2 
  15  chr15_52995838     ZBoe    T    C        0      0        2 
  15  chr15_52995838     ZGre    T    C        0      0        2 
  15  chr15_52995838     ZHar    T    C        0      0        2 
  15  chr15_52995838   Sample    T    C        0      0        2 
  15  chr15_53002412     AAsi    A    G        0      0        2 
  15  chr15_53002412     AKia    A    G        0      0        2 
  15  chr15_53002412     AOna    A    G        0      0        2 
  15  chr15_53002412     ASom    A    G        0      0        2 
  15  chr15_53002412     HCab    A    G        0      0        2 
  15  chr15_53002412     HPrz    A    G        0      0        2 
  15  chr15_53002412     ZBoe    A    G      0.5      1        2 
  15  chr15_53002412     ZGre    A    G        0      0        2 
  15  chr15_53002412     ZHar    A    G        0      0        2 
  15  chr15_53002412   Sample    A    G        0      0        2 
  15  chr15_53004373     AAsi    T    G        0      0        2 
  15  chr15_53004373     AKia    T    G        0      0        2 
  15  chr15_53004373     AOna    T    G        0      0        2 
  15  chr15_53004373     ASom    T    G        0      0        2 
  15  chr15_53004373     HCab    T    G        0      0        2 
  15  chr15_53004373     HPrz    T    G        0      0        2 
  15  chr15_53004373     ZBoe    T    G        0      0        2 
  15  chr15_53004373     ZGre    T    G        0      0        2 
  15  chr15_53004373     ZHar    T    G        1      2        2 
  15  chr15_53004373   Sample    T    G        0      0        2 
  15  chr15_53008733     AAsi    A    C        0      0        2 
  15  chr15_53008733     AKia    A    C        0      0        2 
  15  chr15_53008733     AOna    A    C        0      0        2 
  15  chr15_53008733     ASom    A    C        0      0        2 
  15  chr15_53008733     HCab    A    C        0      0        2 
  15  chr15_53008733     HPrz    A    C        0      0        2 
  15  chr15_53008733     ZBoe    A    C        0      0        2 
  15  chr15_53008733     ZGre    A    C        1      2        2 
  15  chr15_53008733     ZHar    A    C        0      0        2 
  15  chr15_53008733   Sample    A    C        0      0        2 
  15  chr15_53020476     AAsi    T    C        0      0        2 
  15  chr15_53020476     AKia    T    C        0      0        2 
  15  chr15_53020476     AOna    T    C        0      0        2 
  15  chr15_53020476     ASom    T    C      0.5      1        2 
  15  chr15_53020476     HCab    T    C        0      0        2 
  15  chr15_53020476     HPrz    T    C        0      0        2 
  15  chr15_53020476     ZBoe    T    C        0      0        2 
  15  chr15_53020476     ZGre    T    C        0      0        2 
  15  chr15_53020476     ZHar    T    C        0      0        2 
  15  chr15_53020476   Sample    T    C        0      0        2 
  15  chr15_53021130     AAsi    A    G        0      0        2 
  15  chr15_53021130     AKia    A    G        0      0        2 
  15  chr15_53021130     AOna    A    G        0      0        2 
  15  chr15_53021130     ASom    A    G        0      0        2 
  15  chr15_53021130     HCab    A    G        1      2        2 
  15  chr15_53021130     HPrz    A    G        1      2        2 
  15  chr15_53021130     ZBoe    A    G        0      0        2 
  15  chr15_53021130     ZGre    A    G        0      0        2 
  15  chr15_53021130     ZHar    A    G        0      0        2 
  15  chr15_53021130   Sample    A    G        0      0        2 
  15  chr15_53021320     AAsi    A    T        0      0        2 
  15  chr15_53021320     AKia    A    T        0      0        2 
  15  chr15_53021320     AOna    A    T        0      0        2 
  15  chr15_53021320     ASom    A    T        0      0        2 
  15  chr15_53021320     HCab    A    T      0.5      1        2 
  15  chr15_53021320     HPrz    A    T        1      2        2 
  15  chr15_53021320     ZBoe    A    T        0      0        2 
  15  chr15_53021320     ZGre    A    T        0      0        2 
  15  chr15_53021320     ZHar    A    T        0      0        2 
  15  chr15_53021320   Sample    A    T        0      0        2 
  15  chr15_53023671     AAsi    A    G        0      0        2 
  15  chr15_53023671     AKia    A    G        0      0        2 
  15  chr15_53023671     AOna    A    G        0      0        2 
  15  chr15_53023671     ASom    A    G        0      0        2 
  15  chr15_53023671     HCab    A    G        1      2        2 
  15  chr15_53023671     HPrz    A    G        1      2        2 
  15  chr15_53023671     ZBoe    A    G        0      0        2 
  15  chr15_53023671     ZGre    A    G        0      0        2 
  15  chr15_53023671     ZHar    A    G        0      0        2 
  15  chr15_53023671   Sample    A    G        0      0        2 
  15  chr15_53024413     AAsi    A    G        0      0        2 
  15  chr15_53024413     AKia    A    G        0      0        2 
  15  chr15_53024413     AOna    A    G        0      0        2 
  15  chr15_53024413     ASom    A    G        0      0        2 
  15  chr15_53024413     HCab    A    G        0      0        2 
  15  chr15_53024413     HPrz    A    G        0      0        2 
  15  chr15_53024413     ZBoe    A    G      0.5      1        2 
  15  chr15_53024413     ZGre    A    G        0      0        2 
  15  chr15_53024413     ZHar    A    G        0      0        2 
  15  chr15_53024413   Sample    A    G        0      0        2 
  15  chr15_53035203     AAsi    A    G        0      0        2 
  15  chr15_53035203     AKia    A    G        1      2        2 
  15  chr15_53035203     AOna    A    G        0      0        2 
  15  chr15_53035203     ASom    A    G        0      0        2 
  15  chr15_53035203     HCab    A    G        0      0        2 
  15  chr15_53035203     HPrz    A    G        0      0        2 
  15  chr15_53035203     ZBoe    A    G        0      0        2 
  15  chr15_53035203     ZGre    A    G        0      0        2 
  15  chr15_53035203     ZHar    A    G        0      0        2 
  15  chr15_53035203   Sample    A    G        0      0        2 
  15  chr15_53037541     AAsi    A    G        0      0        2 
  15  chr15_53037541     AKia    A    G        0      0        2 
  15  chr15_53037541     AOna    A    G        1      2        2 
  15  chr15_53037541     ASom    A    G        0      0        2 
  15  chr15_53037541     HCab    A    G        0      0        2 
  15  chr15_53037541     HPrz    A    G        0      0        2 
  15  chr15_53037541     ZBoe    A    G        0      0        2 
  15  chr15_53037541     ZGre    A    G        0      0        2 
  15  chr15_53037541     ZHar    A    G        0      0        2 
  15  chr15_53037541   Sample    A    G        0      0        2 
  15  chr15_53042047     AAsi    A    G        0      0        2 
  15  chr15_53042047     AKia    A    G        0      0        2 
  15  chr15_53042047     AOna    A    G      0.5      1        2 
  15  chr15_53042047     ASom    A    G        0      0        2 
  15  chr15_53042047     HCab    A    G        0      0        2 
  15  chr15_53042047     HPrz    A    G        0      0        2 
  15  chr15_53042047     ZBoe    A    G        0      0        2 
  15  chr15_53042047     ZGre    A    G        0      0        2 
  15  chr15_53042047     ZHar    A    G        0      0        2 
  15  chr15_53042047   Sample    A    G        0      0        2 
  15  chr15_53046674     AAsi    C    T        0      0        2 
  15  chr15_53046674     AKia    C    T        0      0        2 
  15  chr15_53046674     AOna    C    T        0      0        2 
  15  chr15_53046674     ASom    C    T        0      0        2 
  15  chr15_53046674     HCab    C    T        0      0        2 
  15  chr15_53046674     HPrz    C    T        0      0        2 
  15  chr15_53046674     ZBoe    C    T        1      2        2 
  15  chr15_53046674     ZGre    C    T        0      0        2 
  15  chr15_53046674     ZHar    C    T        0      0        2 
  15  chr15_53046674   Sample    C    T        0      0        2 
  15  chr15_53046879     AAsi    G    A        0      0        2 
  15  chr15_53046879     AKia    G    A        0      0        2 
  15  chr15_53046879     AOna    G    A        0      0        2 
  15  chr15_53046879     ASom    G    A        0      0        2 
  15  chr15_53046879     HCab    G    A        1      2        2 
  15  chr15_53046879     HPrz    G    A        1      2        2 
  15  chr15_53046879     ZBoe    G    A        0      0        2 
  15  chr15_53046879     ZGre    G    A        0      0        2 
  15  chr15_53046879     ZHar    G    A        0      0        2 
  15  chr15_53046879   Sample    G    A        0      0        2 
  15  chr15_53049363     AAsi    A    G        0      0        2 
  15  chr15_53049363     AKia    A    G        0      0        2 
  15  chr15_53049363     AOna    A    G        0      0        2 
  15  chr15_53049363     ASom    A    G        0      0        2 
  15  chr15_53049363     HCab    A    G        0      0        2 
  15  chr15_53049363     HPrz    A    G        0      0        2 
  15  chr15_53049363     ZBoe    A    G      0.5      1        2 
  15  chr15_53049363     ZGre    A    G        0      0        2 
  15  chr15_53049363     ZHar    A    G        0      0        2 
  15  chr15_53049363   Sample    A    G        0      0        2 
  15  chr15_53049871     AAsi    T    C        0      0        2 
  15  chr15_53049871     AKia    T    C        0      0        2 
  15  chr15_53049871     AOna    T    C        0      0        2 
  15  chr15_53049871     ASom    T    C        0      0        2 
  15  chr15_53049871     HCab    T    C        0      0        2 
  15  chr15_53049871     HPrz    T    C        0      0        2 
  15  chr15_53049871     ZBoe    T    C        0      0        2 
  15  chr15_53049871     ZGre    T    C        0      0        2 
  15  chr15_53049871     ZHar    T    C      0.5      1        2 
  15  chr15_53049871   Sample    T    C        0      0        2 
  15  chr15_53056677     AAsi    T    C        0      0        2 
  15  chr15_53056677     AKia    T    C        0      0        2 
  15  chr15_53056677     AOna    T    C        0      0        2 
  15  chr15_53056677     ASom    T    C        0      0        2 
  15  chr15_53056677     HCab    T    C        1      2        2 
  15  chr15_53056677     HPrz    T    C        1      2        2 
  15  chr15_53056677     ZBoe    T    C        0      0        2 
  15  chr15_53056677     ZGre    T    C        0      0        2 
  15  chr15_53056677     ZHar    T    C        0      0        2 
  15  chr15_53056677   Sample    T    C        0      0        2 
  15  chr15_53059027     AAsi    G    A        0      0        2 
  15  chr15_53059027     AKia    G    A        0      0        2 
  15  chr15_53059027     AOna    G    A        0      0        2 
  15  chr15_53059027     ASom    G    A        0      0        2 
  15  chr15_53059027     HCab    G    A        1      2        2 
  15  chr15_53059027     HPrz    G    A        1      2        2 
  15  chr15_53059027     ZBoe    G    A        0      0        2 
  15  chr15_53059027     ZGre    G    A        0      0        2 
  15  chr15_53059027     ZHar    G    A        0      0        2 
  15  chr15_53059027   Sample    G    A        1      2        2 
  15  chr15_53060927     AAsi    C    T        0      0        2 
  15  chr15_53060927     AKia    C    T        1      2        2 
  15  chr15_53060927     AOna    C    T        1      2        2 
  15  chr15_53060927     ASom    C    T        0      0        2 
  15  chr15_53060927     HCab    C    T        0      0        2 
  15  chr15_53060927     HPrz    C    T        0      0        2 
  15  chr15_53060927     ZBoe    C    T        0      0        2 
  15  chr15_53060927     ZGre    C    T        0      0        2 
  15  chr15_53060927     ZHar    C    T        0      0        2 
  15  chr15_53060927   Sample    C    T        0      0        2 
  15  chr15_53065597     AAsi    T    C        0      0        2 
  15  chr15_53065597     AKia    T    C      0.5      1        2 
  15  chr15_53065597     AOna    T    C        1      2        2 
  15  chr15_53065597     ASom    T    C        0      0        2 
  15  chr15_53065597     HCab    T    C        0      0        2 
  15  chr15_53065597     HPrz    T    C        0      0        2 
  15  chr15_53065597     ZBoe    T    C        0      0        2 
  15  chr15_53065597     ZGre    T    C        0      0        2 
  15  chr15_53065597     ZHar    T    C        0      0        2 
  15  chr15_53065597   Sample    T    C        0      0        2 
  15  chr15_53067061     AAsi    A    G        0      0        2 
  15  chr15_53067061     AKia    A    G      0.5      1        2 
  15  chr15_53067061     AOna    A    G      0.5      1        2 
  15  chr15_53067061     ASom    A    G        0      0        2 
  15  chr15_53067061     HCab    A    G        0      0        2 
  15  chr15_53067061     HPrz    A    G        0      0        2 
  15  chr15_53067061     ZBoe    A    G        0      0        2 
  15  chr15_53067061     ZGre    A    G        0      0        2 
  15  chr15_53067061     ZHar    A    G        0      0        2 
  15  chr15_53067061   Sample    A    G        0      0        2 
  15  chr15_53068027     AAsi    A    G      0.5      1        2 
  15  chr15_53068027     AKia    A    G        0      0        2 
  15  chr15_53068027     AOna    A    G        0      0        2 
  15  chr15_53068027     ASom    A    G        0      0        2 
  15  chr15_53068027     HCab    A    G        0      0        2 
  15  chr15_53068027     HPrz    A    G        0      0        2 
  15  chr15_53068027     ZBoe    A    G        0      0        2 
  15  chr15_53068027     ZGre    A    G        0      0        2 
  15  chr15_53068027     ZHar    A    G        0      0        2 
  15  chr15_53068027   Sample    A    G        0      0        2 
  15  chr15_53071335     AAsi    T    C        0      0        2 
  15  chr15_53071335     AKia    T    C        0      0        2 
  15  chr15_53071335     AOna    T    C        0      0        2 
  15  chr15_53071335     ASom    T    C        0      0        2 
  15  chr15_53071335     HCab    T    C        1      2        2 
  15  chr15_53071335     HPrz    T    C        1      2        2 
  15  chr15_53071335     ZBoe    T    C        0      0        2 
  15  chr15_53071335     ZGre    T    C        0      0        2 
  15  chr15_53071335     ZHar    T    C        0      0        2 
  15  chr15_53071335   Sample    T    C        0      0        2 
  15  chr15_53081846     AAsi    C    T        0      0        2 
  15  chr15_53081846     AKia    C    T        0      0        2 
  15  chr15_53081846     AOna    C    T        0      0        2 
  15  chr15_53081846     ASom    C    T        0      0        2 
  15  chr15_53081846     HCab    C    T        0      0        2 
  15  chr15_53081846     HPrz    C    T        0      0        2 
  15  chr15_53081846     ZBoe    C    T        0      0        2 
  15  chr15_53081846     ZGre    C    T        1      2        2 
  15  chr15_53081846     ZHar    C    T        0      0        2 
  15  chr15_53081846   Sample    C    T        0      0        2 
  15  chr15_53083080     AAsi    T    C        0      0        2 
  15  chr15_53083080     AKia    T    C        0      0        2 
  15  chr15_53083080     AOna    T    C        0      0        2 
  15  chr15_53083080     ASom    T    C        0      0        2 
  15  chr15_53083080     HCab    T    C        1      2        2 
  15  chr15_53083080     HPrz    T    C        1      2        2 
  15  chr15_53083080     ZBoe    T    C        0      0        2 
  15  chr15_53083080     ZGre    T    C        0      0        2 
  15  chr15_53083080     ZHar    T    C        0      0        2 
  15  chr15_53083080   Sample    T    C        0      0        2 
  15  chr15_53089465     AAsi    A    C        0      0        2 
  15  chr15_53089465     AKia    A    C      0.5      1        2 
  15  chr15_53089465     AOna    A    C        0      0        2 
  15  chr15_53089465     ASom    A    C        0      0        2 
  15  chr15_53089465     HCab    A    C        0      0        2 
  15  chr15_53089465     HPrz    A    C        0      0        2 
  15  chr15_53089465     ZBoe    A    C        0      0        2 
  15  chr15_53089465     ZGre    A    C        0      0        2 
  15  chr15_53089465     ZHar    A    C        0      0        2 
  15  chr15_53089465   Sample    A    C        0      0        2 
  15  chr15_53092354     AAsi    T    C        0      0        2 
  15  chr15_53092354     AKia    T    C        0      0        2 
  15  chr15_53092354     AOna    T    C      0.5      1        2 
  15  chr15_53092354     ASom    T    C        0      0        2 
  15  chr15_53092354     HCab    T    C        0      0        2 
  15  chr15_53092354     HPrz    T    C        0      0        2 
  15  chr15_53092354     ZBoe    T    C        0      0        2 
  15  chr15_53092354     ZGre    T    C        0      0        2 
  15  chr15_53092354     ZHar    T    C        0      0        2 
  15  chr15_53092354   Sample    T    C        0      0        2 
  15  chr15_53093150     AAsi    T    G        0      0        2 
  15  chr15_53093150     AKia    T    G        0      0        2 
  15  chr15_53093150     AOna    T    G        0      0        2 
  15  chr15_53093150     ASom    T    G        0      0        2 
  15  chr15_53093150     HCab    T    G        0      0        2 
  15  chr15_53093150     HPrz    T    G        0      0        2 
  15  chr15_53093150     ZBoe    T    G        1      2        2 
  15  chr15_53093150     ZGre    T    G        1      2        2 
  15  chr15_53093150     ZHar    T    G        1      2        2 
  15  chr15_53093150   Sample    T    G        0      0        2 
  15  chr15_53094359     AAsi    C    T        0      0        2 
  15  chr15_53094359     AKia    C    T        0      0        2 
  15  chr15_53094359     AOna    C    T        0      0        2 
  15  chr15_53094359     ASom    C    T        0      0        2 
  15  chr15_53094359     HCab    C    T        1      2        2 
  15  chr15_53094359     HPrz    C    T        1      2        2 
  15  chr15_53094359     ZBoe    C    T        0      0        2 
  15  chr15_53094359     ZGre    C    T        0      0        2 
  15  chr15_53094359     ZHar    C    T        0      0        2 
  15  chr15_53094359   Sample    C    T        0      0        2 
  15  chr15_53110473     AAsi    T    C      0.5      1        2 
  15  chr15_53110473     AKia    T    C        0      0        2 
  15  chr15_53110473     AOna    T    C        0      0        2 
  15  chr15_53110473     ASom    T    C        0      0        2 
  15  chr15_53110473     HCab    T    C        0      0        2 
  15  chr15_53110473     HPrz    T    C        0      0        2 
  15  chr15_53110473     ZBoe    T    C        0      0        2 
  15  chr15_53110473     ZGre    T    C        0      0        2 
  15  chr15_53110473     ZHar    T    C        0      0        2 
  15  chr15_53110473   Sample    T    C        0      0        2 
  15  chr15_53119270     AAsi    T    C        0      0        2 
  15  chr15_53119270     AKia    T    C        1      2        2 
  15  chr15_53119270     AOna    T    C        1      2        2 
  15  chr15_53119270     ASom    T    C        0      0        2 
  15  chr15_53119270     HCab    T    C        1      2        2 
  15  chr15_53119270     HPrz    T    C        1      2        2 
  15  chr15_53119270     ZBoe    T    C        0      0        2 
  15  chr15_53119270     ZGre    T    C        0      0        2 
  15  chr15_53119270     ZHar    T    C        0      0        2 
  15  chr15_53119270   Sample    T    C        0      0        2 
  15  chr15_53123838     AAsi    T    C        0      0        2 
  15  chr15_53123838     AKia    T    C        0      0        2 
  15  chr15_53123838     AOna    T    C        0      0        2 
  15  chr15_53123838     ASom    T    C        0      0        2 
  15  chr15_53123838     HCab    T    C        1      2        2 
  15  chr15_53123838     HPrz    T    C        1      2        2 
  15  chr15_53123838     ZBoe    T    C        0      0        2 
  15  chr15_53123838     ZGre    T    C        0      0        2 
  15  chr15_53123838     ZHar    T    C        0      0        2 
  15  chr15_53123838   Sample    T    C        0      0        2 
  15  chr15_53128127     AAsi    G    A        0      0        2 
  15  chr15_53128127     AKia    G    A        0      0        2 
  15  chr15_53128127     AOna    G    A        0      0        2 
  15  chr15_53128127     ASom    G    A        0      0        2 
  15  chr15_53128127     HCab    G    A        1      2        2 
  15  chr15_53128127     HPrz    G    A        1      2        2 
  15  chr15_53128127     ZBoe    G    A        0      0        2 
  15  chr15_53128127     ZGre    G    A        0      0        2 
  15  chr15_53128127     ZHar    G    A        0      0        2 
  15  chr15_53128127   Sample    G    A        0      0        2 
  15  chr15_53131701     AAsi    T    C        0      0        2 
  15  chr15_53131701     AKia    T    C        0      0        2 
  15  chr15_53131701     AOna    T    C        0      0        2 
  15  chr15_53131701     ASom    T    C        0      0        2 
  15  chr15_53131701     HCab    T    C        1      2        2 
  15  chr15_53131701     HPrz    T    C        1      2        2 
  15  chr15_53131701     ZBoe    T    C        0      0        2 
  15  chr15_53131701     ZGre    T    C        0      0        2 
  15  chr15_53131701     ZHar    T    C        0      0        2 
  15  chr15_53131701   Sample    T    C        0      0        2 
  15  chr15_53132342     AAsi    T    C        0      0        2 
  15  chr15_53132342     AKia    T    C        0      0        2 
  15  chr15_53132342     AOna    T    C        0      0        2 
  15  chr15_53132342     ASom    T    C        0      0        2 
  15  chr15_53132342     HCab    T    C        0      0        2 
  15  chr15_53132342     HPrz    T    C        0      0        2 
  15  chr15_53132342     ZBoe    T    C        1      2        2 
  15  chr15_53132342     ZGre    T    C        0      0        2 
  15  chr15_53132342     ZHar    T    C        0      0        2 
  15  chr15_53132342   Sample    T    C        0      0        2 
  15  chr15_53132945     AAsi    T    C      0.5      1        2 
  15  chr15_53132945     AKia    T    C        0      0        2 
  15  chr15_53132945     AOna    T    C        0      0        2 
  15  chr15_53132945     ASom    T    C        0      0        2 
  15  chr15_53132945     HCab    T    C        0      0        2 
  15  chr15_53132945     HPrz    T    C        0      0        2 
  15  chr15_53132945     ZBoe    T    C        0      0        2 
  15  chr15_53132945     ZGre    T    C        0      0        2 
  15  chr15_53132945     ZHar    T    C        0      0        2 
  15  chr15_53132945   Sample    T    C        0      0        2 
  15  chr15_53138685     AAsi    G    A        0      0        2 
  15  chr15_53138685     AKia    G    A        0      0        2 
  15  chr15_53138685     AOna    G    A        0      0        2 
  15  chr15_53138685     ASom    G    A        0      0        2 
  15  chr15_53138685     HCab    G    A        1      2        2 
  15  chr15_53138685     HPrz    G    A        1      2        2 
  15  chr15_53138685     ZBoe    G    A        0      0        2 
  15  chr15_53138685     ZGre    G    A        0      0        2 
  15  chr15_53138685     ZHar    G    A        0      0        2 
  15  chr15_53138685   Sample    G    A        0      0        2 
  15  chr15_53142791     AAsi    T    G        1      2        2 
  15  chr15_53142791     AKia    T    G        0      0        2 
  15  chr15_53142791     AOna    T    G        0      0        2 
  15  chr15_53142791     ASom    T    G        1      2        2 
  15  chr15_53142791     HCab    T    G        0      0        2 
  15  chr15_53142791     HPrz    T    G        0      0        2 
  15  chr15_53142791     ZBoe    T    G        0      0        2 
  15  chr15_53142791     ZGre    T    G        0      0        2 
  15  chr15_53142791     ZHar    T    G        0      0        2 
  15  chr15_53142791   Sample    T    G        1      2        2 
  15  chr15_53146977     AAsi    C    T      0.5      1        2 
  15  chr15_53146977     AKia    C    T        0      0        2 
  15  chr15_53146977     AOna    C    T        0      0        2 
  15  chr15_53146977     ASom    C    T        0      0        2 
  15  chr15_53146977     HCab    C    T        0      0        2 
  15  chr15_53146977     HPrz    C    T        0      0        2 
  15  chr15_53146977     ZBoe    C    T        0      0        2 
  15  chr15_53146977     ZGre    C    T        0      0        2 
  15  chr15_53146977     ZHar    C    T        0      0        2 
  15  chr15_53146977   Sample    C    T        0      0        2 
  15  chr15_53156606     AAsi    T    C        0      0        2 
  15  chr15_53156606     AKia    T    C        0      0        2 
  15  chr15_53156606     AOna    T    C        1      2        2 
  15  chr15_53156606     ASom    T    C        0      0        2 
  15  chr15_53156606     HCab    T    C        0      0        2 
  15  chr15_53156606     HPrz    T    C        0      0        2 
  15  chr15_53156606     ZBoe    T    C        0      0        2 
  15  chr15_53156606     ZGre    T    C        0      0        2 
  15  chr15_53156606     ZHar    T    C        0      0        2 
  15  chr15_53156606   Sample    T    C        0      0        2 
  15  chr15_53156798     AAsi    C    T        0      0        2 
  15  chr15_53156798     AKia    C    T        0      0        2 
  15  chr15_53156798     AOna    C    T        0      0        2 
  15  chr15_53156798     ASom    C    T        0      0        2 
  15  chr15_53156798     HCab    C    T        0      0        2 
  15  chr15_53156798     HPrz    C    T      0.5      1        2 
  15  chr15_53156798     ZBoe    C    T        0      0        2 
  15  chr15_53156798     ZGre    C    T        0      0        2 
  15  chr15_53156798     ZHar    C    T        0      0        2 
  15  chr15_53156798   Sample    C    T        0      0        2 
  15  chr15_53157536     AAsi    T    C        0      0        2 
  15  chr15_53157536     AKia    T    C        1      2        2 
  15  chr15_53157536     AOna    T    C        1      2        2 
  15  chr15_53157536     ASom    T    C        0      0        2 
  15  chr15_53157536     HCab    T    C        0      0        2 
  15  chr15_53157536     HPrz    T    C        0      0        2 
  15  chr15_53157536     ZBoe    T    C        0      0        2 
  15  chr15_53157536     ZGre    T    C        0      0        2 
  15  chr15_53157536     ZHar    T    C        0      0        2 
  15  chr15_53157536   Sample    T    C        0      0        2 
  15  chr15_53162176     AAsi    T    C        0      0        2 
  15  chr15_53162176     AKia    T    C        0      0        2 
  15  chr15_53162176     AOna    T    C        0      0        2 
  15  chr15_53162176     ASom    T    C        0      0        2 
  15  chr15_53162176     HCab    T    C        0      0        2 
  15  chr15_53162176     HPrz    T    C        0      0        2 
  15  chr15_53162176     ZBoe    T    C      0.5      1        2 
  15  chr15_53162176     ZGre    T    C        0      0        2 
  15  chr15_53162176     ZHar    T    C        0      0        2 
  15  chr15_53162176   Sample    T    C        0      0        2 
  15  chr15_53169780     AAsi    T    C      0.5      1        2 
  15  chr15_53169780     AKia    T    C        0      0        2 
  15  chr15_53169780     AOna    T    C        0      0        2 
  15  chr15_53169780     ASom    T    C        0      0        2 
  15  chr15_53169780     HCab    T    C        0      0        2 
  15  chr15_53169780     HPrz    T    C        0      0        2 
  15  chr15_53169780     ZBoe    T    C        0      0        2 
  15  chr15_53169780     ZGre    T    C        0      0        2 
  15  chr15_53169780     ZHar    T    C        0      0        2 
  15  chr15_53169780   Sample    T    C        0      0        2 
  15  chr15_53170780     AAsi    C    G        0      0        2 
  15  chr15_53170780     AKia    C    G        0      0        2 
  15  chr15_53170780     AOna    C    G        0      0        2 
  15  chr15_53170780     ASom    C    G        0      0        2 
  15  chr15_53170780     HCab    C    G        0      0        2 
  15  chr15_53170780     HPrz    C    G        0      0        2 
  15  chr15_53170780     ZBoe    C    G      0.5      1        2 
  15  chr15_53170780     ZGre    C    G        0      0        2 
  15  chr15_53170780     ZHar    C    G        0      0        2 
  15  chr15_53170780   Sample    C    G        0      0        2 
  15  chr15_53171193     AAsi    T    C        0      0        2 
  15  chr15_53171193     AKia    T    C        0      0        2 
  15  chr15_53171193     AOna    T    C        0      0        2 
  15  chr15_53171193     ASom    T    C        0      0        2 
  15  chr15_53171193     HCab    T    C        1      2        2 
  15  chr15_53171193     HPrz    T    C        1      2        2 
  15  chr15_53171193     ZBoe    T    C        0      0        2 
  15  chr15_53171193     ZGre    T    C        0      0        2 
  15  chr15_53171193     ZHar    T    C        0      0        2 
  15  chr15_53171193   Sample    T    C        0      0        2 
  15  chr15_53171231     AAsi    C    T        0      0        2 
  15  chr15_53171231     AKia    C    T        0      0        2 
  15  chr15_53171231     AOna    C    T        0      0        2 
  15  chr15_53171231     ASom    C    T        0      0        2 
  15  chr15_53171231     HCab    C    T        0      0        2 
  15  chr15_53171231     HPrz    C    T        0      0        2 
  15  chr15_53171231     ZBoe    C    T        0      0        2 
  15  chr15_53171231     ZGre    C    T        0      0        2 
  15  chr15_53171231     ZHar    C    T      0.5      1        2 
  15  chr15_53171231   Sample    C    T        0      0        2 
  15  chr15_53178810     AAsi    T    G        1      2        2 
  15  chr15_53178810     AKia    T    G        0      0        2 
  15  chr15_53178810     AOna    T    G        0      0        2 
  15  chr15_53178810     ASom    T    G        1      2        2 
  15  chr15_53178810     HCab    T    G        0      0        2 
  15  chr15_53178810     HPrz    T    G        0      0        2 
  15  chr15_53178810     ZBoe    T    G        0      0        2 
  15  chr15_53178810     ZGre    T    G        0      0        2 
  15  chr15_53178810     ZHar    T    G        0      0        2 
  15  chr15_53178810   Sample    T    G        1      2        2 
  15  chr15_53182454     AAsi    C    T        0      0        2 
  15  chr15_53182454     AKia    C    T        0      0        2 
  15  chr15_53182454     AOna    C    T        0      0        2 
  15  chr15_53182454     ASom    C    T        0      0        2 
  15  chr15_53182454     HCab    C    T      0.5      1        2 
  15  chr15_53182454     HPrz    C    T        1      2        2 
  15  chr15_53182454     ZBoe    C    T        0      0        2 
  15  chr15_53182454     ZGre    C    T        0      0        2 
  15  chr15_53182454     ZHar    C    T        0      0        2 
  15  chr15_53182454   Sample    C    T        0      0        2 
  15  chr15_53185745     AAsi    A    G        0      0        2 
  15  chr15_53185745     AKia    A    G        0      0        2 
  15  chr15_53185745     AOna    A    G        0      0        2 
  15  chr15_53185745     ASom    A    G        0      0        2 
  15  chr15_53185745     HCab    A    G        0      0        2 
  15  chr15_53185745     HPrz    A    G        0      0        2 
  15  chr15_53185745     ZBoe    A    G        0      0        2 
  15  chr15_53185745     ZGre    A    G        0      0        2 
  15  chr15_53185745     ZHar    A    G        1      2        2 
  15  chr15_53185745   Sample    A    G        0      0        2 
  15  chr15_53188234     AAsi    A    G        0      0        2 
  15  chr15_53188234     AKia    A    G        0      0        2 
  15  chr15_53188234     AOna    A    G        0      0        2 
  15  chr15_53188234     ASom    A    G        0      0        2 
  15  chr15_53188234     HCab    A    G        1      2        2 
  15  chr15_53188234     HPrz    A    G        1      2        2 
  15  chr15_53188234     ZBoe    A    G        0      0        2 
  15  chr15_53188234     ZGre    A    G        0      0        2 
  15  chr15_53188234     ZHar    A    G        0      0        2 
  15  chr15_53188234   Sample    A    G        0      0        2 
  15  chr15_53192632     AAsi    T    G        1      2        2 
  15  chr15_53192632     AKia    T    G        0      0        2 
  15  chr15_53192632     AOna    T    G        0      0        2 
  15  chr15_53192632     ASom    T    G        1      2        2 
  15  chr15_53192632     HCab    T    G        0      0        2 
  15  chr15_53192632     HPrz    T    G        0      0        2 
  15  chr15_53192632     ZBoe    T    G        0      0        2 
  15  chr15_53192632     ZGre    T    G        0      0        2 
  15  chr15_53192632     ZHar    T    G        0      0        2 
  15  chr15_53192632   Sample    T    G        1      2        2 
  15  chr15_53198264     AAsi    T    C        1      2        2 
  15  chr15_53198264     AKia    T    C        1      2        2 
  15  chr15_53198264     AOna    T    C        1      2        2 
  15  chr15_53198264     ASom    T    C        1      2        2 
  15  chr15_53198264     HCab    T    C        0      0        2 
  15  chr15_53198264     HPrz    T    C        0      0        2 
  15  chr15_53198264     ZBoe    T    C        0      0        2 
  15  chr15_53198264     ZGre    T    C        0      0        2 
  15  chr15_53198264     ZHar    T    C        0      0        2 
  15  chr15_53198264   Sample    T    C        1      2        2 
  15  chr15_53200210     AAsi    C    A        0      0        2 
  15  chr15_53200210     AKia    C    A        0      0        2 
  15  chr15_53200210     AOna    C    A        0      0        2 
  15  chr15_53200210     ASom    C    A        0      0        2 
  15  chr15_53200210     HCab    C    A      0.5      1        2 
  15  chr15_53200210     HPrz    C    A        0      0        2 
  15  chr15_53200210     ZBoe    C    A        0      0        2 
  15  chr15_53200210     ZGre    C    A        0      0        2 
  15  chr15_53200210     ZHar    C    A        0      0        2 
  15  chr15_53200210   Sample    C    A        0      0        2 
  15  chr15_53200688     AAsi    G    A        0      0        2 
  15  chr15_53200688     AKia    G    A        0      0        2 
  15  chr15_53200688     AOna    G    A      0.5      1        2 
  15  chr15_53200688     ASom    G    A        0      0        2 
  15  chr15_53200688     HCab    G    A        0      0        2 
  15  chr15_53200688     HPrz    G    A        0      0        2 
  15  chr15_53200688     ZBoe    G    A        0      0        2 
  15  chr15_53200688     ZGre    G    A        0      0        2 
  15  chr15_53200688     ZHar    G    A        0      0        2 
  15  chr15_53200688   Sample    G    A        0      0        2 
  15  chr15_53206787     AAsi    A    G        0      0        2 
  15  chr15_53206787     AKia    A    G        0      0        2 
  15  chr15_53206787     AOna    A    G        0      0        2 
  15  chr15_53206787     ASom    A    G        0      0        2 
  15  chr15_53206787     HCab    A    G        0      0        2 
  15  chr15_53206787     HPrz    A    G      0.5      1        2 
  15  chr15_53206787     ZBoe    A    G        0      0        2 
  15  chr15_53206787     ZGre    A    G        0      0        2 
  15  chr15_53206787     ZHar    A    G        0      0        2 
  15  chr15_53206787   Sample    A    G        0      0        2 
  15  chr15_53223030     AAsi    G    A        0      0        2 
  15  chr15_53223030     AKia    G    A        0      0        2 
  15  chr15_53223030     AOna    G    A        0      0        2 
  15  chr15_53223030     ASom    G    A        0      0        2 
  15  chr15_53223030     HCab    G    A        1      2        2 
  15  chr15_53223030     HPrz    G    A        1      2        2 
  15  chr15_53223030     ZBoe    G    A        0      0        2 
  15  chr15_53223030     ZGre    G    A        0      0        2 
  15  chr15_53223030     ZHar    G    A        0      0        2 
  15  chr15_53223030   Sample    G    A        0      0        2 
  15  chr15_53229267     AAsi    A    G        0      0        2 
  15  chr15_53229267     AKia    A    G        0      0        2 
  15  chr15_53229267     AOna    A    G        0      0        2 
  15  chr15_53229267     ASom    A    G        0      0        2 
  15  chr15_53229267     HCab    A    G        0      0        2 
  15  chr15_53229267     HPrz    A    G        0      0        2 
  15  chr15_53229267     ZBoe    A    G        0      0        2 
  15  chr15_53229267     ZGre    A    G      0.5      1        2 
  15  chr15_53229267     ZHar    A    G        0      0        2 
  15  chr15_53229267   Sample    A    G        0      0        2 
  15  chr15_53229509     AAsi    C    T        0      0        2 
  15  chr15_53229509     AKia    C    T        0      0        2 
  15  chr15_53229509     AOna    C    T        1      2        2 
  15  chr15_53229509     ASom    C    T        0      0        2 
  15  chr15_53229509     HCab    C    T        0      0        2 
  15  chr15_53229509     HPrz    C    T        0      0        2 
  15  chr15_53229509     ZBoe    C    T        0      0        2 
  15  chr15_53229509     ZGre    C    T        0      0        2 
  15  chr15_53229509     ZHar    C    T        0      0        2 
  15  chr15_53229509   Sample    C    T        0      0        2 
  15  chr15_53230795     AAsi    A    G        0      0        2 
  15  chr15_53230795     AKia    A    G        0      0        2 
  15  chr15_53230795     AOna    A    G        0      0        2 
  15  chr15_53230795     ASom    A    G        0      0        2 
  15  chr15_53230795     HCab    A    G        0      0        2 
  15  chr15_53230795     HPrz    A    G      0.5      1        2 
  15  chr15_53230795     ZBoe    A    G        0      0        2 
  15  chr15_53230795     ZGre    A    G        0      0        2 
  15  chr15_53230795     ZHar    A    G        0      0        2 
  15  chr15_53230795   Sample    A    G        0      0        2 
  15  chr15_53231310     AAsi    T    G        0      0        2 
  15  chr15_53231310     AKia    T    G        0      0        2 
  15  chr15_53231310     AOna    T    G        0      0        2 
  15  chr15_53231310     ASom    T    G        0      0        2 
  15  chr15_53231310     HCab    T    G        0      0        2 
  15  chr15_53231310     HPrz    T    G      0.5      1        2 
  15  chr15_53231310     ZBoe    T    G        0      0        2 
  15  chr15_53231310     ZGre    T    G        0      0        2 
  15  chr15_53231310     ZHar    T    G        0      0        2 
  15  chr15_53231310   Sample    T    G        0      0        2 
  15  chr15_53234039     AAsi    C    T        0      0        2 
  15  chr15_53234039     AKia    C    T        0      0        2 
  15  chr15_53234039     AOna    C    T        0      0        2 
  15  chr15_53234039     ASom    C    T        0      0        2 
  15  chr15_53234039     HCab    C    T        1      2        2 
  15  chr15_53234039     HPrz    C    T      0.5      1        2 
  15  chr15_53234039     ZBoe    C    T        0      0        2 
  15  chr15_53234039     ZGre    C    T        0      0        2 
  15  chr15_53234039     ZHar    C    T        0      0        2 
  15  chr15_53234039   Sample    C    T        0      0        2 
  15  chr15_53236024     AAsi    A    G        0      0        2 
  15  chr15_53236024     AKia    A    G        0      0        2 
  15  chr15_53236024     AOna    A    G        0      0        2 
  15  chr15_53236024     ASom    A    G        0      0        2 
  15  chr15_53236024     HCab    A    G        0      0        2 
  15  chr15_53236024     HPrz    A    G        0      0        2 
  15  chr15_53236024     ZBoe    A    G        0      0        2 
  15  chr15_53236024     ZGre    A    G      0.5      1        2 
  15  chr15_53236024     ZHar    A    G        0      0        2 
  15  chr15_53236024   Sample    A    G        0      0        2 
  15  chr15_53236533     AAsi    T    G        0      0        2 
  15  chr15_53236533     AKia    T    G        0      0        2 
  15  chr15_53236533     AOna    T    G        0      0        2 
  15  chr15_53236533     ASom    T    G      0.5      1        2 
  15  chr15_53236533     HCab    T    G        0      0        2 
  15  chr15_53236533     HPrz    T    G        0      0        2 
  15  chr15_53236533     ZBoe    T    G        0      0        2 
  15  chr15_53236533     ZGre    T    G        0      0        2 
  15  chr15_53236533     ZHar    T    G        0      0        2 
  15  chr15_53236533   Sample    T    G        0      0        2 
  15  chr15_53237259     AAsi    A    G        0      0        2 
  15  chr15_53237259     AKia    A    G        0      0        2 
  15  chr15_53237259     AOna    A    G        0      0        2 
  15  chr15_53237259     ASom    A    G        0      0        2 
  15  chr15_53237259     HCab    A    G        0      0        2 
  15  chr15_53237259     HPrz    A    G        0      0        2 
  15  chr15_53237259     ZBoe    A    G      0.5      1        2 
  15  chr15_53237259     ZGre    A    G        0      0        2 
  15  chr15_53237259     ZHar    A    G        0      0        2 
  15  chr15_53237259   Sample    A    G        0      0        2 
  15  chr15_53240119     AAsi    C    T        0      0        2 
  15  chr15_53240119     AKia    C    T        0      0        2 
  15  chr15_53240119     AOna    C    T        0      0        2 
  15  chr15_53240119     ASom    C    T        0      0        2 
  15  chr15_53240119     HCab    C    T        0      0        2 
  15  chr15_53240119     HPrz    C    T        0      0        2 
  15  chr15_53240119     ZBoe    C    T        0      0        2 
  15  chr15_53240119     ZGre    C    T      0.5      1        2 
  15  chr15_53240119     ZHar    C    T        0      0        2 
  15  chr15_53240119   Sample    C    T        0      0        2 
  15  chr15_53246760     AAsi    G    A        0      0        2 
  15  chr15_53246760     AKia    G    A        0      0        2 
  15  chr15_53246760     AOna    G    A        0      0        2 
  15  chr15_53246760     ASom    G    A        0      0        2 
  15  chr15_53246760     HCab    G    A      0.5      1        2 
  15  chr15_53246760     HPrz    G    A      0.5      1        2 
  15  chr15_53246760     ZBoe    G    A        0      0        2 
  15  chr15_53246760     ZGre    G    A        0      0        2 
  15  chr15_53246760     ZHar    G    A        0      0        2 
  15  chr15_53246760   Sample    G    A        0      0        2 
  15  chr15_53254347     AAsi    A    G        0      0        2 
  15  chr15_53254347     AKia    A    G        0      0        2 
  15  chr15_53254347     AOna    A    G        0      0        2 
  15  chr15_53254347     ASom    A    G        0      0        2 
  15  chr15_53254347     HCab    A    G        0      0        2 
  15  chr15_53254347     HPrz    A    G        0      0        2 
  15  chr15_53254347     ZBoe    A    G        0      0        2 
  15  chr15_53254347     ZGre    A    G        0      0        2 
  15  chr15_53254347     ZHar    A    G      0.5      1        2 
  15  chr15_53254347   Sample    A    G        0      0        2 
  15  chr15_53257981     AAsi    T    C        0      0        2 
  15  chr15_53257981     AKia    T    C        0      0        2 
  15  chr15_53257981     AOna    T    C        0      0        2 
  15  chr15_53257981     ASom    T    C        1      2        2 
  15  chr15_53257981     HCab    T    C        0      0        2 
  15  chr15_53257981     HPrz    T    C        0      0        2 
  15  chr15_53257981     ZBoe    T    C        0      0        2 
  15  chr15_53257981     ZGre    T    C        0      0        2 
  15  chr15_53257981     ZHar    T    C        0      0        2 
  15  chr15_53257981   Sample    T    C        0      0        2 
  15  chr15_53258090     AAsi    T    C        0      0        2 
  15  chr15_53258090     AKia    T    C        0      0        2 
  15  chr15_53258090     AOna    T    C        0      0        2 
  15  chr15_53258090     ASom    T    C        0      0        2 
  15  chr15_53258090     HCab    T    C        0      0        2 
  15  chr15_53258090     HPrz    T    C        0      0        2 
  15  chr15_53258090     ZBoe    T    C        0      0        2 
  15  chr15_53258090     ZGre    T    C      0.5      1        2 
  15  chr15_53258090     ZHar    T    C        0      0        2 
  15  chr15_53258090   Sample    T    C        0      0        2 
  15  chr15_53266340     AAsi    G    C        0      0        2 
  15  chr15_53266340     AKia    G    C        0      0        2 
  15  chr15_53266340     AOna    G    C        0      0        2 
  15  chr15_53266340     ASom    G    C        0      0        2 
  15  chr15_53266340     HCab    G    C      0.5      1        2 
  15  chr15_53266340     HPrz    G    C      0.5      1        2 
  15  chr15_53266340     ZBoe    G    C        0      0        2 
  15  chr15_53266340     ZGre    G    C        0      0        2 
  15  chr15_53266340     ZHar    G    C        0      0        2 
  15  chr15_53266340   Sample    G    C        0      0        2 
  15  chr15_53273993     AAsi    C    T        0      0        2 
  15  chr15_53273993     AKia    C    T        0      0        2 
  15  chr15_53273993     AOna    C    T      0.5      1        2 
  15  chr15_53273993     ASom    C    T        0      0        2 
  15  chr15_53273993     HCab    C    T        0      0        2 
  15  chr15_53273993     HPrz    C    T        0      0        2 
  15  chr15_53273993     ZBoe    C    T        0      0        2 
  15  chr15_53273993     ZGre    C    T        0      0        2 
  15  chr15_53273993     ZHar    C    T        0      0        2 
  15  chr15_53273993   Sample    C    T        0      0        2 
  15  chr15_53275905     AAsi    G    A        1      2        2 
  15  chr15_53275905     AKia    G    A        0      0        2 
  15  chr15_53275905     AOna    G    A        0      0        2 
  15  chr15_53275905     ASom    G    A        0      0        2 
  15  chr15_53275905     HCab    G    A        0      0        2 
  15  chr15_53275905     HPrz    G    A        0      0        2 
  15  chr15_53275905     ZBoe    G    A        0      0        2 
  15  chr15_53275905     ZGre    G    A        0      0        2 
  15  chr15_53275905     ZHar    G    A        0      0        2 
  15  chr15_53275905   Sample    G    A        1      2        2 
  15  chr15_53285315     AAsi    G    A        0      0        2 
  15  chr15_53285315     AKia    G    A        0      0        2 
  15  chr15_53285315     AOna    G    A        0      0        2 
  15  chr15_53285315     ASom    G    A        0      0        2 
  15  chr15_53285315     HCab    G    A        0      0        2 
  15  chr15_53285315     HPrz    G    A        0      0        2 
  15  chr15_53285315     ZBoe    G    A        0      0        2 
  15  chr15_53285315     ZGre    G    A      0.5      1        2 
  15  chr15_53285315     ZHar    G    A        0      0        2 
  15  chr15_53285315   Sample    G    A        0      0        2 
  15  chr15_53300920     AAsi    A    G        0      0        2 
  15  chr15_53300920     AKia    A    G        0      0        2 
  15  chr15_53300920     AOna    A    G        0      0        2 
  15  chr15_53300920     ASom    A    G        0      0        2 
  15  chr15_53300920     HCab    A    G        1      2        2 
  15  chr15_53300920     HPrz    A    G        1      2        2 
  15  chr15_53300920     ZBoe    A    G        0      0        2 
  15  chr15_53300920     ZGre    A    G        0      0        2 
  15  chr15_53300920     ZHar    A    G        0      0        2 
  15  chr15_53300920   Sample    A    G        0      0        2 
  15  chr15_53301016     AAsi    C    G        0      0        2 
  15  chr15_53301016     AKia    C    G        0      0        2 
  15  chr15_53301016     AOna    C    G        0      0        2 
  15  chr15_53301016     ASom    C    G        0      0        2 
  15  chr15_53301016     HCab    C    G        0      0        2 
  15  chr15_53301016     HPrz    C    G        0      0        2 
  15  chr15_53301016     ZBoe    C    G        0      0        2 
  15  chr15_53301016     ZGre    C    G        0      0        2 
  15  chr15_53301016     ZHar    C    G      0.5      1        2 
  15  chr15_53301016   Sample    C    G        0      0        2 
  15  chr15_53301446     AAsi    A    G        0      0        2 
  15  chr15_53301446     AKia    A    G        0      0        2 
  15  chr15_53301446     AOna    A    G        0      0        2 
  15  chr15_53301446     ASom    A    G        0      0        2 
  15  chr15_53301446     HCab    A    G        0      0        2 
  15  chr15_53301446     HPrz    A    G        0      0        2 
  15  chr15_53301446     ZBoe    A    G      0.5      1        2 
  15  chr15_53301446     ZGre    A    G        0      0        2 
  15  chr15_53301446     ZHar    A    G        0      0        2 
  15  chr15_53301446   Sample    A    G        0      0        2 
  15  chr15_53308914     AAsi    A    G        0      0        2 
  15  chr15_53308914     AKia    A    G        0      0        2 
  15  chr15_53308914     AOna    A    G        0      0        2 
  15  chr15_53308914     ASom    A    G        0      0        2 
  15  chr15_53308914     HCab    A    G        0      0        2 
  15  chr15_53308914     HPrz    A    G      0.5      1        2 
  15  chr15_53308914     ZBoe    A    G        0      0        2 
  15  chr15_53308914     ZGre    A    G        0      0        2 
  15  chr15_53308914     ZHar    A    G        0      0        2 
  15  chr15_53308914   Sample    A    G        0      0        2 
  15  chr15_53311862     AAsi    C    G        0      0        2 
  15  chr15_53311862     AKia    C    G        0      0        2 
  15  chr15_53311862     AOna    C    G        0      0        2 
  15  chr15_53311862     ASom    C    G        0      0        2 
  15  chr15_53311862     HCab    C    G        1      2        2 
  15  chr15_53311862     HPrz    C    G        1      2        2 
  15  chr15_53311862     ZBoe    C    G        0      0        2 
  15  chr15_53311862     ZGre    C    G        0      0        2 
  15  chr15_53311862     ZHar    C    G        0      0        2 
  15  chr15_53311862   Sample    C    G        0      0        2 
  15  chr15_53311918     AAsi    G    T        0      0        2 
  15  chr15_53311918     AKia    G    T        1      2        2 
  15  chr15_53311918     AOna    G    T        0      0        2 
  15  chr15_53311918     ASom    G    T        0      0        2 
  15  chr15_53311918     HCab    G    T        0      0        2 
  15  chr15_53311918     HPrz    G    T        0      0        2 
  15  chr15_53311918     ZBoe    G    T        0      0        2 
  15  chr15_53311918     ZGre    G    T        0      0        2 
  15  chr15_53311918     ZHar    G    T        0      0        2 
  15  chr15_53311918   Sample    G    T        0      0        2 
  15  chr15_53312705     AAsi    G    A        0      0        2 
  15  chr15_53312705     AKia    G    A        0      0        2 
  15  chr15_53312705     AOna    G    A        0      0        2 
  15  chr15_53312705     ASom    G    A        0      0        2 
  15  chr15_53312705     HCab    G    A        0      0        2 
  15  chr15_53312705     HPrz    G    A        0      0        2 
  15  chr15_53312705     ZBoe    G    A        0      0        2 
  15  chr15_53312705     ZGre    G    A        0      0        2 
  15  chr15_53312705     ZHar    G    A        1      2        2 
  15  chr15_53312705   Sample    G    A        0      0        2 
  15  chr15_53319245     AAsi    A    G        0      0        2 
  15  chr15_53319245     AKia    A    G        1      2        2 
  15  chr15_53319245     AOna    A    G      0.5      1        2 
  15  chr15_53319245     ASom    A    G        0      0        2 
  15  chr15_53319245     HCab    A    G        0      0        2 
  15  chr15_53319245     HPrz    A    G        0      0        2 
  15  chr15_53319245     ZBoe    A    G        0      0        2 
  15  chr15_53319245     ZGre    A    G        0      0        2 
  15  chr15_53319245     ZHar    A    G        0      0        2 
  15  chr15_53319245   Sample    A    G        0      0        2 
  15  chr15_53321701     AAsi    G    A        0      0        2 
  15  chr15_53321701     AKia    G    A        0      0        2 
  15  chr15_53321701     AOna    G    A        0      0        2 
  15  chr15_53321701     ASom    G    A        0      0        2 
  15  chr15_53321701     HCab    G    A        0      0        2 
  15  chr15_53321701     HPrz    G    A        0      0        2 
  15  chr15_53321701     ZBoe    G    A      0.5      1        2 
  15  chr15_53321701     ZGre    G    A        0      0        2 
  15  chr15_53321701     ZHar    G    A        0      0        2 
  15  chr15_53321701   Sample    G    A        0      0        2 
  15  chr15_53324423     AAsi    G    A        0      0        2 
  15  chr15_53324423     AKia    G    A        0      0        2 
  15  chr15_53324423     AOna    G    A        0      0        2 
  15  chr15_53324423     ASom    G    A        0      0        2 
  15  chr15_53324423     HCab    G    A      0.5      1        2 
  15  chr15_53324423     HPrz    G    A        0      0        2 
  15  chr15_53324423     ZBoe    G    A        0      0        2 
  15  chr15_53324423     ZGre    G    A        0      0        2 
  15  chr15_53324423     ZHar    G    A        0      0        2 
  15  chr15_53324423   Sample    G    A        0      0        2 
  15  chr15_53326254     AAsi    G    A        0      0        2 
  15  chr15_53326254     AKia    G    A        0      0        2 
  15  chr15_53326254     AOna    G    A        0      0        2 
  15  chr15_53326254     ASom    G    A        0      0        2 
  15  chr15_53326254     HCab    G    A        0      0        2 
  15  chr15_53326254     HPrz    G    A        0      0        2 
  15  chr15_53326254     ZBoe    G    A        0      0        2 
  15  chr15_53326254     ZGre    G    A        0      0        2 
  15  chr15_53326254     ZHar    G    A        1      2        2 
  15  chr15_53326254   Sample    G    A        0      0        2 
  15  chr15_53332492     AAsi    T    C        0      0        2 
  15  chr15_53332492     AKia    T    C        0      0        2 
  15  chr15_53332492     AOna    T    C      0.5      1        2 
  15  chr15_53332492     ASom    T    C        0      0        2 
  15  chr15_53332492     HCab    T    C        0      0        2 
  15  chr15_53332492     HPrz    T    C        0      0        2 
  15  chr15_53332492     ZBoe    T    C        0      0        2 
  15  chr15_53332492     ZGre    T    C        0      0        2 
  15  chr15_53332492     ZHar    T    C        1      2        2 
  15  chr15_53332492   Sample    T    C        0      0        2 
  15  chr15_53333104     AAsi    G    A        0      0        2 
  15  chr15_53333104     AKia    G    A        0      0        2 
  15  chr15_53333104     AOna    G    A        0      0        2 
  15  chr15_53333104     ASom    G    A        0      0        2 
  15  chr15_53333104     HCab    G    A      0.5      1        2 
  15  chr15_53333104     HPrz    G    A        0      0        2 
  15  chr15_53333104     ZBoe    G    A        0      0        2 
  15  chr15_53333104     ZGre    G    A        0      0        2 
  15  chr15_53333104     ZHar    G    A        0      0        2 
  15  chr15_53333104   Sample    G    A        0      0        2 
  15  chr15_53337742     AAsi    G    A        0      0        2 
  15  chr15_53337742     AKia    G    A        0      0        2 
  15  chr15_53337742     AOna    G    A        0      0        2 
  15  chr15_53337742     ASom    G    A        0      0        2 
  15  chr15_53337742     HCab    G    A        0      0        2 
  15  chr15_53337742     HPrz    G    A        0      0        2 
  15  chr15_53337742     ZBoe    G    A        0      0        2 
  15  chr15_53337742     ZGre    G    A        1      2        2 
  15  chr15_53337742     ZHar    G    A        1      2        2 
  15  chr15_53337742   Sample    G    A        0      0        2 
  15  chr15_53350987     AAsi    G    A        0      0        2 
  15  chr15_53350987     AKia    G    A        1      2        2 
  15  chr15_53350987     AOna    G    A        0      0        2 
  15  chr15_53350987     ASom    G    A        0      0        2 
  15  chr15_53350987     HCab    G    A        0      0        2 
  15  chr15_53350987     HPrz    G    A        0      0        2 
  15  chr15_53350987     ZBoe    G    A        0      0        2 
  15  chr15_53350987     ZGre    G    A        0      0        2 
  15  chr15_53350987     ZHar    G    A        0      0        2 
  15  chr15_53350987   Sample    G    A        0      0        2 
  15  chr15_53355138     AAsi    A    G        0      0        2 
  15  chr15_53355138     AKia    A    G        1      2        2 
  15  chr15_53355138     AOna    A    G        0      0        2 
  15  chr15_53355138     ASom    A    G        0      0        2 
  15  chr15_53355138     HCab    A    G        0      0        2 
  15  chr15_53355138     HPrz    A    G        0      0        2 
  15  chr15_53355138     ZBoe    A    G        0      0        2 
  15  chr15_53355138     ZGre    A    G        0      0        2 
  15  chr15_53355138     ZHar    A    G        0      0        2 
  15  chr15_53355138   Sample    A    G        0      0        2 
  15  chr15_53356200     AAsi    G    T        0      0        2 
  15  chr15_53356200     AKia    G    T        0      0        2 
  15  chr15_53356200     AOna    G    T        0      0        2 
  15  chr15_53356200     ASom    G    T        0      0        2 
  15  chr15_53356200     HCab    G    T        0      0        2 
  15  chr15_53356200     HPrz    G    T        0      0        2 
  15  chr15_53356200     ZBoe    G    T        0      0        2 
  15  chr15_53356200     ZGre    G    T        0      0        2 
  15  chr15_53356200     ZHar    G    T        1      2        2 
  15  chr15_53356200   Sample    G    T        0      0        2 
  15  chr15_53359499     AAsi    C    A        0      0        2 
  15  chr15_53359499     AKia    C    A        0      0        2 
  15  chr15_53359499     AOna    C    A        0      0        2 
  15  chr15_53359499     ASom    C    A        0      0        2 
  15  chr15_53359499     HCab    C    A        1      2        2 
  15  chr15_53359499     HPrz    C    A        1      2        2 
  15  chr15_53359499     ZBoe    C    A        0      0        2 
  15  chr15_53359499     ZGre    C    A        0      0        2 
  15  chr15_53359499     ZHar    C    A        0      0        2 
  15  chr15_53359499   Sample    C    A        0      0        2 
  15  chr15_53361519     AAsi    C    A        0      0        2 
  15  chr15_53361519     AKia    C    A        0      0        2 
  15  chr15_53361519     AOna    C    A        0      0        2 
  15  chr15_53361519     ASom    C    A        0      0        2 
  15  chr15_53361519     HCab    C    A        0      0        2 
  15  chr15_53361519     HPrz    C    A      0.5      1        2 
  15  chr15_53361519     ZBoe    C    A        0      0        2 
  15  chr15_53361519     ZGre    C    A        0      0        2 
  15  chr15_53361519     ZHar    C    A        0      0        2 
  15  chr15_53361519   Sample    C    A        0      0        2 
  15  chr15_53362549     AAsi    C    T        0      0        2 
  15  chr15_53362549     AKia    C    T        0      0        2 
  15  chr15_53362549     AOna    C    T        0      0        2 
  15  chr15_53362549     ASom    C    T        0      0        2 
  15  chr15_53362549     HCab    C    T        0      0        2 
  15  chr15_53362549     HPrz    C    T        0      0        2 
  15  chr15_53362549     ZBoe    C    T      0.5      1        2 
  15  chr15_53362549     ZGre    C    T        0      0        2 
  15  chr15_53362549     ZHar    C    T        1      2        2 
  15  chr15_53362549   Sample    C    T        0      0        2 
  15  chr15_53363638     AAsi    A    G        0      0        2 
  15  chr15_53363638     AKia    A    G        0      0        2 
  15  chr15_53363638     AOna    A    G        0      0        2 
  15  chr15_53363638     ASom    A    G        0      0        2 
  15  chr15_53363638     HCab    A    G        0      0        2 
  15  chr15_53363638     HPrz    A    G        0      0        2 
  15  chr15_53363638     ZBoe    A    G        0      0        2 
  15  chr15_53363638     ZGre    A    G        0      0        2 
  15  chr15_53363638     ZHar    A    G      0.5      1        2 
  15  chr15_53363638   Sample    A    G        0      0        2 
  15  chr15_53369283     AAsi    G    T        0      0        2 
  15  chr15_53369283     AKia    G    T        0      0        2 
  15  chr15_53369283     AOna    G    T        0      0        2 
  15  chr15_53369283     ASom    G    T        0      0        2 
  15  chr15_53369283     HCab    G    T        1      2        2 
  15  chr15_53369283     HPrz    G    T        1      2        2 
  15  chr15_53369283     ZBoe    G    T        0      0        2 
  15  chr15_53369283     ZGre    G    T        0      0        2 
  15  chr15_53369283     ZHar    G    T        0      0        2 
  15  chr15_53369283   Sample    G    T        0      0        2 
  15  chr15_53393849     AAsi    A    G        0      0        2 
  15  chr15_53393849     AKia    A    G        0      0        2 
  15  chr15_53393849     AOna    A    G      0.5      1        2 
  15  chr15_53393849     ASom    A    G        0      0        2 
  15  chr15_53393849     HCab    A    G        0      0        2 
  15  chr15_53393849     HPrz    A    G        0      0        2 
  15  chr15_53393849     ZBoe    A    G        0      0        2 
  15  chr15_53393849     ZGre    A    G        0      0        2 
  15  chr15_53393849     ZHar    A    G        0      0        2 
  15  chr15_53393849   Sample    A    G        0      0        2 
  15  chr15_53396377     AAsi    C    G        0      0        2 
  15  chr15_53396377     AKia    C    G        0      0        2 
  15  chr15_53396377     AOna    C    G      0.5      1        2 
  15  chr15_53396377     ASom    C    G        0      0        2 
  15  chr15_53396377     HCab    C    G        0      0        2 
  15  chr15_53396377     HPrz    C    G        0      0        2 
  15  chr15_53396377     ZBoe    C    G        0      0        2 
  15  chr15_53396377     ZGre    C    G        0      0        2 
  15  chr15_53396377     ZHar    C    G        0      0        2 
  15  chr15_53396377   Sample    C    G        0      0        2 
  15  chr15_53416627     AAsi    G    A        0      0        2 
  15  chr15_53416627     AKia    G    A        0      0        2 
  15  chr15_53416627     AOna    G    A        0      0        2 
  15  chr15_53416627     ASom    G    A        0      0        2 
  15  chr15_53416627     HCab    G    A        1      2        2 
  15  chr15_53416627     HPrz    G    A        1      2        2 
  15  chr15_53416627     ZBoe    G    A        0      0        2 
  15  chr15_53416627     ZGre    G    A        0      0        2 
  15  chr15_53416627     ZHar    G    A        0      0        2 
  15  chr15_53416627   Sample    G    A        0      0        2 
  15  chr15_53439297     AAsi    T    C        0      0        2 
  15  chr15_53439297     AKia    T    C        0      0        2 
  15  chr15_53439297     AOna    T    C        0      0        2 
  15  chr15_53439297     ASom    T    C        0      0        2 
  15  chr15_53439297     HCab    T    C        1      2        2 
  15  chr15_53439297     HPrz    T    C        1      2        2 
  15  chr15_53439297     ZBoe    T    C        0      0        2 
  15  chr15_53439297     ZGre    T    C        0      0        2 
  15  chr15_53439297     ZHar    T    C        0      0        2 
  15  chr15_53439297   Sample    T    C        0      0        2 
  15  chr15_53442217     AAsi    G    A        0      0        2 
  15  chr15_53442217     AKia    G    A        0      0        2 
  15  chr15_53442217     AOna    G    A        0      0        2 
  15  chr15_53442217     ASom    G    A        0      0        2 
  15  chr15_53442217     HCab    G    A        0      0        2 
  15  chr15_53442217     HPrz    G    A        0      0        2 
  15  chr15_53442217     ZBoe    G    A        0      0        2 
  15  chr15_53442217     ZGre    G    A        0      0        2 
  15  chr15_53442217     ZHar    G    A        1      2        2 
  15  chr15_53442217   Sample    G    A        0      0        2 
  15  chr15_53449685     AAsi    A    G        0      0        2 
  15  chr15_53449685     AKia    A    G        0      0        2 
  15  chr15_53449685     AOna    A    G        0      0        2 
  15  chr15_53449685     ASom    A    G        0      0        2 
  15  chr15_53449685     HCab    A    G        0      0        2 
  15  chr15_53449685     HPrz    A    G      0.5      1        2 
  15  chr15_53449685     ZBoe    A    G        0      0        2 
  15  chr15_53449685     ZGre    A    G        0      0        2 
  15  chr15_53449685     ZHar    A    G        0      0        2 
  15  chr15_53449685   Sample    A    G        0      0        2 
  15  chr15_53452477     AAsi    T    C        0      0        2 
  15  chr15_53452477     AKia    T    C        0      0        2 
  15  chr15_53452477     AOna    T    C        0      0        2 
  15  chr15_53452477     ASom    T    C        0      0        2 
  15  chr15_53452477     HCab    T    C        0      0        2 
  15  chr15_53452477     HPrz    T    C        0      0        2 
  15  chr15_53452477     ZBoe    T    C        1      2        2 
  15  chr15_53452477     ZGre    T    C        0      0        2 
  15  chr15_53452477     ZHar    T    C        0      0        2 
  15  chr15_53452477   Sample    T    C        0      0        2 
  15  chr15_53456826     AAsi    C    G        0      0        2 
  15  chr15_53456826     AKia    C    G        0      0        2 
  15  chr15_53456826     AOna    C    G        0      0        2 
  15  chr15_53456826     ASom    C    G        0      0        2 
  15  chr15_53456826     HCab    C    G        0      0        2 
  15  chr15_53456826     HPrz    C    G        0      0        2 
  15  chr15_53456826     ZBoe    C    G        0      0        2 
  15  chr15_53456826     ZGre    C    G        0      0        2 
  15  chr15_53456826     ZHar    C    G      0.5      1        2 
  15  chr15_53456826   Sample    C    G        0      0        2 
  15  chr15_53471300     AAsi    G    A        0      0        2 
  15  chr15_53471300     AKia    G    A        1      2        2 
  15  chr15_53471300     AOna    G    A        1      2        2 
  15  chr15_53471300     ASom    G    A        0      0        2 
  15  chr15_53471300     HCab    G    A        0      0        2 
  15  chr15_53471300     HPrz    G    A        0      0        2 
  15  chr15_53471300     ZBoe    G    A        0      0        2 
  15  chr15_53471300     ZGre    G    A        0      0        2 
  15  chr15_53471300     ZHar    G    A        0      0        2 
  15  chr15_53471300   Sample    G    A        0      0        2 
  15  chr15_53475824     AAsi    G    T        0      0        2 
  15  chr15_53475824     AKia    G    T        0      0        2 
  15  chr15_53475824     AOna    G    T        0      0        2 
  15  chr15_53475824     ASom    G    T        0      0        2 
  15  chr15_53475824     HCab    G    T        1      2        2 
  15  chr15_53475824     HPrz    G    T        1      2        2 
  15  chr15_53475824     ZBoe    G    T        0      0        2 
  15  chr15_53475824     ZGre    G    T        0      0        2 
  15  chr15_53475824     ZHar    G    T        0      0        2 
  15  chr15_53475824   Sample    G    T        0      0        2 
  15  chr15_53476259     AAsi    C    T        0      0        2 
  15  chr15_53476259     AKia    C    T        0      0        2 
  15  chr15_53476259     AOna    C    T        0      0        2 
  15  chr15_53476259     ASom    C    T        0      0        2 
  15  chr15_53476259     HCab    C    T        1      2        2 
  15  chr15_53476259     HPrz    C    T        1      2        2 
  15  chr15_53476259     ZBoe    C    T        0      0        2 
  15  chr15_53476259     ZGre    C    T        0      0        2 
  15  chr15_53476259     ZHar    C    T        0      0        2 
  15  chr15_53476259   Sample    C    T        0      0        2 
  15  chr15_53479965     AAsi    A    G      0.5      1        2 
  15  chr15_53479965     AKia    A    G        0      0        2 
  15  chr15_53479965     AOna    A    G        0      0        2 
  15  chr15_53479965     ASom    A    G        0      0        2 
  15  chr15_53479965     HCab    A    G        0      0        2 
  15  chr15_53479965     HPrz    A    G        0      0        2 
  15  chr15_53479965     ZBoe    A    G        0      0        2 
  15  chr15_53479965     ZGre    A    G        0      0        2 
  15  chr15_53479965     ZHar    A    G        0      0        2 
  15  chr15_53479965   Sample    A    G        0      0        2 
  15  chr15_53481306     AAsi    A    G        0      0        2 
  15  chr15_53481306     AKia    A    G        0      0        2 
  15  chr15_53481306     AOna    A    G        0      0        2 
  15  chr15_53481306     ASom    A    G        0      0        2 
  15  chr15_53481306     HCab    A    G        0      0        2 
  15  chr15_53481306     HPrz    A    G        0      0        2 
  15  chr15_53481306     ZBoe    A    G      0.5      1        2 
  15  chr15_53481306     ZGre    A    G        0      0        2 
  15  chr15_53481306     ZHar    A    G        0      0        2 
  15  chr15_53481306   Sample    A    G        0      0        2 
  15  chr15_53481523     AAsi    G    A        1      2        2 
  15  chr15_53481523     AKia    G    A        0      0        2 
  15  chr15_53481523     AOna    G    A        0      0        2 
  15  chr15_53481523     ASom    G    A        1      2        2 
  15  chr15_53481523     HCab    G    A        1      2        2 
  15  chr15_53481523     HPrz    G    A        1      2        2 
  15  chr15_53481523     ZBoe    G    A        0      0        2 
  15  chr15_53481523     ZGre    G    A        0      0        2 
  15  chr15_53481523     ZHar    G    A        0      0        2 
  15  chr15_53481523   Sample    G    A        1      2        2 
  15  chr15_53483664     AAsi    A    G        0      0        2 
  15  chr15_53483664     AKia    A    G        0      0        2 
  15  chr15_53483664     AOna    A    G        0      0        2 
  15  chr15_53483664     ASom    A    G        0      0        2 
  15  chr15_53483664     HCab    A    G        1      2        2 
  15  chr15_53483664     HPrz    A    G        1      2        2 
  15  chr15_53483664     ZBoe    A    G        0      0        2 
  15  chr15_53483664     ZGre    A    G        0      0        2 
  15  chr15_53483664     ZHar    A    G        0      0        2 
  15  chr15_53483664   Sample    A    G        0      0        2 
  15  chr15_53485691     AAsi    T    C        0      0        2 
  15  chr15_53485691     AKia    T    C        0      0        2 
  15  chr15_53485691     AOna    T    C        0      0        2 
  15  chr15_53485691     ASom    T    C        0      0        2 
  15  chr15_53485691     HCab    T    C        1      2        2 
  15  chr15_53485691     HPrz    T    C        1      2        2 
  15  chr15_53485691     ZBoe    T    C        0      0        2 
  15  chr15_53485691     ZGre    T    C        0      0        2 
  15  chr15_53485691     ZHar    T    C        0      0        2 
  15  chr15_53485691   Sample    T    C        0      0        2 
  15  chr15_53489909     AAsi    C    T        0      0        2 
  15  chr15_53489909     AKia    C    T        0      0        2 
  15  chr15_53489909     AOna    C    T        0      0        2 
  15  chr15_53489909     ASom    C    T        0      0        2 
  15  chr15_53489909     HCab    C    T      0.5      1        2 
  15  chr15_53489909     HPrz    C    T        1      2        2 
  15  chr15_53489909     ZBoe    C    T        0      0        2 
  15  chr15_53489909     ZGre    C    T        0      0        2 
  15  chr15_53489909     ZHar    C    T        0      0        2 
  15  chr15_53489909   Sample    C    T        0      0        2 
  15  chr15_53491476     AAsi    G    A        0      0        2 
  15  chr15_53491476     AKia    G    A        0      0        2 
  15  chr15_53491476     AOna    G    A        0      0        2 
  15  chr15_53491476     ASom    G    A        0      0        2 
  15  chr15_53491476     HCab    G    A        0      0        2 
  15  chr15_53491476     HPrz    G    A        0      0        2 
  15  chr15_53491476     ZBoe    G    A      0.5      1        2 
  15  chr15_53491476     ZGre    G    A        0      0        2 
  15  chr15_53491476     ZHar    G    A        0      0        2 
  15  chr15_53491476   Sample    G    A        0      0        2 
  15  chr15_53495249     AAsi    C    T        0      0        2 
  15  chr15_53495249     AKia    C    T        1      2        2 
  15  chr15_53495249     AOna    C    T        1      2        2 
  15  chr15_53495249     ASom    C    T        0      0        2 
  15  chr15_53495249     HCab    C    T        0      0        2 
  15  chr15_53495249     HPrz    C    T        0      0        2 
  15  chr15_53495249     ZBoe    C    T        0      0        2 
  15  chr15_53495249     ZGre    C    T        0      0        2 
  15  chr15_53495249     ZHar    C    T        0      0        2 
  15  chr15_53495249   Sample    C    T        0      0        2 
  15  chr15_53499575     AAsi    G    A        0      0        2 
  15  chr15_53499575     AKia    G    A        0      0        2 
  15  chr15_53499575     AOna    G    A        0      0        2 
  15  chr15_53499575     ASom    G    A        0      0        2 
  15  chr15_53499575     HCab    G    A        1      2        2 
  15  chr15_53499575     HPrz    G    A        1      2        2 
  15  chr15_53499575     ZBoe    G    A        0      0        2 
  15  chr15_53499575     ZGre    G    A        0      0        2 
  15  chr15_53499575     ZHar    G    A        0      0        2 
  15  chr15_53499575   Sample    G    A        0      0        2 
  15  chr15_53509305     AAsi    T    C        0      0        2 
  15  chr15_53509305     AKia    T    C        0      0        2 
  15  chr15_53509305     AOna    T    C        0      0        2 
  15  chr15_53509305     ASom    T    C        0      0        2 
  15  chr15_53509305     HCab    T    C        0      0        2 
  15  chr15_53509305     HPrz    T    C      0.5      1        2 
  15  chr15_53509305     ZBoe    T    C        0      0        2 
  15  chr15_53509305     ZGre    T    C        0      0        2 
  15  chr15_53509305     ZHar    T    C        0      0        2 
  15  chr15_53509305   Sample    T    C        0      0        2 
  15  chr15_53511503     AAsi    C    T        0      0        2 
  15  chr15_53511503     AKia    C    T        1      2        2 
  15  chr15_53511503     AOna    C    T        1      2        2 
  15  chr15_53511503     ASom    C    T        0      0        2 
  15  chr15_53511503     HCab    C    T        0      0        2 
  15  chr15_53511503     HPrz    C    T        0      0        2 
  15  chr15_53511503     ZBoe    C    T        0      0        2 
  15  chr15_53511503     ZGre    C    T        0      0        2 
  15  chr15_53511503     ZHar    C    T        0      0        2 
  15  chr15_53511503   Sample    C    T        0      0        2 
  15  chr15_53513881     AAsi    T    C        0      0        2 
  15  chr15_53513881     AKia    T    C        0      0        2 
  15  chr15_53513881     AOna    T    C        0      0        2 
  15  chr15_53513881     ASom    T    C        0      0        2 
  15  chr15_53513881     HCab    T    C        1      2        2 
  15  chr15_53513881     HPrz    T    C        1      2        2 
  15  chr15_53513881     ZBoe    T    C        0      0        2 
  15  chr15_53513881     ZGre    T    C        0      0        2 
  15  chr15_53513881     ZHar    T    C        0      0        2 
  15  chr15_53513881   Sample    T    C        0      0        2 
  15  chr15_53514130     AAsi    C    G        0      0        2 
  15  chr15_53514130     AKia    C    G        0      0        2 
  15  chr15_53514130     AOna    C    G        0      0        2 
  15  chr15_53514130     ASom    C    G      0.5      1        2 
  15  chr15_53514130     HCab    C    G        0      0        2 
  15  chr15_53514130     HPrz    C    G        0      0        2 
  15  chr15_53514130     ZBoe    C    G        0      0        2 
  15  chr15_53514130     ZGre    C    G        0      0        2 
  15  chr15_53514130     ZHar    C    G        0      0        2 
  15  chr15_53514130   Sample    C    G        0      0        2 
  15  chr15_53522854     AAsi    A    G        0      0        2 
  15  chr15_53522854     AKia    A    G        0      0        2 
  15  chr15_53522854     AOna    A    G        0      0        2 
  15  chr15_53522854     ASom    A    G        0      0        2 
  15  chr15_53522854     HCab    A    G      0.5      1        2 
  15  chr15_53522854     HPrz    A    G      0.5      1        2 
  15  chr15_53522854     ZBoe    A    G        0      0        2 
  15  chr15_53522854     ZGre    A    G        0      0        2 
  15  chr15_53522854     ZHar    A    G        0      0        2 
  15  chr15_53522854   Sample    A    G        0      0        2 
  15  chr15_53523655     AAsi    C    G        0      0        2 
  15  chr15_53523655     AKia    C    G        1      2        2 
  15  chr15_53523655     AOna    C    G        1      2        2 
  15  chr15_53523655     ASom    C    G        0      0        2 
  15  chr15_53523655     HCab    C    G        0      0        2 
  15  chr15_53523655     HPrz    C    G        0      0        2 
  15  chr15_53523655     ZBoe    C    G        0      0        2 
  15  chr15_53523655     ZGre    C    G        0      0        2 
  15  chr15_53523655     ZHar    C    G        0      0        2 
  15  chr15_53523655   Sample    C    G        0      0        2 
  15  chr15_53545967     AAsi    C    G        0      0        2 
  15  chr15_53545967     AKia    C    G        0      0        2 
  15  chr15_53545967     AOna    C    G        0      0        2 
  15  chr15_53545967     ASom    C    G        0      0        2 
  15  chr15_53545967     HCab    C    G        0      0        2 
  15  chr15_53545967     HPrz    C    G        0      0        2 
  15  chr15_53545967     ZBoe    C    G        0      0        2 
  15  chr15_53545967     ZGre    C    G        0      0        2 
  15  chr15_53545967     ZHar    C    G      0.5      1        2 
  15  chr15_53545967   Sample    C    G        0      0        2 
  15  chr15_53548926     AAsi    C    A        0      0        2 
  15  chr15_53548926     AKia    C    A        0      0        2 
  15  chr15_53548926     AOna    C    A        0      0        2 
  15  chr15_53548926     ASom    C    A        0      0        2 
  15  chr15_53548926     HCab    C    A      0.5      1        2 
  15  chr15_53548926     HPrz    C    A        0      0        2 
  15  chr15_53548926     ZBoe    C    A        0      0        2 
  15  chr15_53548926     ZGre    C    A        0      0        2 
  15  chr15_53548926     ZHar    C    A        0      0        2 
  15  chr15_53548926   Sample    C    A        0      0        2 
  15  chr15_53552721     AAsi    T    C        1      2        2 
  15  chr15_53552721     AKia    T    C        0      0        2 
  15  chr15_53552721     AOna    T    C        0      0        2 
  15  chr15_53552721     ASom    T    C        1      2        2 
  15  chr15_53552721     HCab    T    C        0      0        2 
  15  chr15_53552721     HPrz    T    C        0      0        2 
  15  chr15_53552721     ZBoe    T    C        0      0        2 
  15  chr15_53552721     ZGre    T    C        0      0        2 
  15  chr15_53552721     ZHar    T    C        0      0        2 
  15  chr15_53552721   Sample    T    C        1      2        2 
  15  chr15_53553676     AAsi    G    C        0      0        2 
  15  chr15_53553676     AKia    G    C        0      0        2 
  15  chr15_53553676     AOna    G    C        0      0        2 
  15  chr15_53553676     ASom    G    C        0      0        2 
  15  chr15_53553676     HCab    G    C        0      0        2 
  15  chr15_53553676     HPrz    G    C        0      0        2 
  15  chr15_53553676     ZBoe    G    C      0.5      1        2 
  15  chr15_53553676     ZGre    G    C        0      0        2 
  15  chr15_53553676     ZHar    G    C        0      0        2 
  15  chr15_53553676   Sample    G    C        0      0        2 
  15  chr15_53573607     AAsi    T    C      0.5      1        2 
  15  chr15_53573607     AKia    T    C        0      0        2 
  15  chr15_53573607     AOna    T    C        0      0        2 
  15  chr15_53573607     ASom    T    C        0      0        2 
  15  chr15_53573607     HCab    T    C        0      0        2 
  15  chr15_53573607     HPrz    T    C        0      0        2 
  15  chr15_53573607     ZBoe    T    C        0      0        2 
  15  chr15_53573607     ZGre    T    C        0      0        2 
  15  chr15_53573607     ZHar    T    C        0      0        2 
  15  chr15_53573607   Sample    T    C        0      0        2 
  15  chr15_53574289     AAsi    G    T        0      0        2 
  15  chr15_53574289     AKia    G    T        0      0        2 
  15  chr15_53574289     AOna    G    T        1      2        2 
  15  chr15_53574289     ASom    G    T        0      0        2 
  15  chr15_53574289     HCab    G    T        0      0        2 
  15  chr15_53574289     HPrz    G    T        0      0        2 
  15  chr15_53574289     ZBoe    G    T        0      0        2 
  15  chr15_53574289     ZGre    G    T        0      0        2 
  15  chr15_53574289     ZHar    G    T        0      0        2 
  15  chr15_53574289   Sample    G    T        0      0        2 
  15  chr15_53581269     AAsi    T    C        0      0        2 
  15  chr15_53581269     AKia    T    C        0      0        2 
  15  chr15_53581269     AOna    T    C        0      0        2 
  15  chr15_53581269     ASom    T    C        0      0        2 
  15  chr15_53581269     HCab    T    C        0      0        2 
  15  chr15_53581269     HPrz    T    C        0      0        2 
  15  chr15_53581269     ZBoe    T    C        0      0        2 
  15  chr15_53581269     ZGre    T    C      0.5      1        2 
  15  chr15_53581269     ZHar    T    C        1      2        2 
  15  chr15_53581269   Sample    T    C        0      0        2 
  15  chr15_53582538     AAsi    G    T        0      0        2 
  15  chr15_53582538     AKia    G    T        0      0        2 
  15  chr15_53582538     AOna    G    T        0      0        2 
  15  chr15_53582538     ASom    G    T        0      0        2 
  15  chr15_53582538     HCab    G    T        1      2        2 
  15  chr15_53582538     HPrz    G    T        1      2        2 
  15  chr15_53582538     ZBoe    G    T        0      0        2 
  15  chr15_53582538     ZGre    G    T        0      0        2 
  15  chr15_53582538     ZHar    G    T        0      0        2 
  15  chr15_53582538   Sample    G    T        0      0        2 
  15  chr15_53582889     AAsi    C    G        0      0        2 
  15  chr15_53582889     AKia    C    G        0      0        2 
  15  chr15_53582889     AOna    C    G        0      0        2 
  15  chr15_53582889     ASom    C    G        0      0        2 
  15  chr15_53582889     HCab    C    G        1      2        2 
  15  chr15_53582889     HPrz    C    G        1      2        2 
  15  chr15_53582889     ZBoe    C    G        0      0        2 
  15  chr15_53582889     ZGre    C    G        0      0        2 
  15  chr15_53582889     ZHar    C    G        0      0        2 
  15  chr15_53582889   Sample    C    G        0      0        2 
  15  chr15_53592097     AAsi    G    T        0      0        2 
  15  chr15_53592097     AKia    G    T        0      0        2 
  15  chr15_53592097     AOna    G    T        0      0        2 
  15  chr15_53592097     ASom    G    T        0      0        2 
  15  chr15_53592097     HCab    G    T        0      0        2 
  15  chr15_53592097     HPrz    G    T        0      0        2 
  15  chr15_53592097     ZBoe    G    T        1      2        2 
  15  chr15_53592097     ZGre    G    T        1      2        2 
  15  chr15_53592097     ZHar    G    T        1      2        2 
  15  chr15_53592097   Sample    G    T        0      0        2 
  15  chr15_53592726     AAsi    G    A        0      0        2 
  15  chr15_53592726     AKia    G    A        0      0        2 
  15  chr15_53592726     AOna    G    A        0      0        2 
  15  chr15_53592726     ASom    G    A        0      0        2 
  15  chr15_53592726     HCab    G    A        1      2        2 
  15  chr15_53592726     HPrz    G    A        1      2        2 
  15  chr15_53592726     ZBoe    G    A        0      0        2 
  15  chr15_53592726     ZGre    G    A        0      0        2 
  15  chr15_53592726     ZHar    G    A        0      0        2 
  15  chr15_53592726   Sample    G    A        0      0        2 
  15  chr15_53595980     AAsi    A    C        0      0        2 
  15  chr15_53595980     AKia    A    C        0      0        2 
  15  chr15_53595980     AOna    A    C        0      0        2 
  15  chr15_53595980     ASom    A    C        0      0        2 
  15  chr15_53595980     HCab    A    C        1      2        2 
  15  chr15_53595980     HPrz    A    C        1      2        2 
  15  chr15_53595980     ZBoe    A    C        0      0        2 
  15  chr15_53595980     ZGre    A    C        0      0        2 
  15  chr15_53595980     ZHar    A    C        0      0        2 
  15  chr15_53595980   Sample    A    C        0      0        2 
  15  chr15_53598782     AAsi    A    C        0      0        2 
  15  chr15_53598782     AKia    A    C        0      0        2 
  15  chr15_53598782     AOna    A    C        0      0        2 
  15  chr15_53598782     ASom    A    C        0      0        2 
  15  chr15_53598782     HCab    A    C      0.5      1        2 
  15  chr15_53598782     HPrz    A    C      0.5      1        2 
  15  chr15_53598782     ZBoe    A    C        0      0        2 
  15  chr15_53598782     ZGre    A    C        0      0        2 
  15  chr15_53598782     ZHar    A    C        0      0        2 
  15  chr15_53598782   Sample    A    C        0      0        2 
  15  chr15_53603248     AAsi    T    C        0      0        2 
  15  chr15_53603248     AKia    T    C        0      0        2 
  15  chr15_53603248     AOna    T    C        0      0        2 
  15  chr15_53603248     ASom    T    C        0      0        2 
  15  chr15_53603248     HCab    T    C        0      0        2 
  15  chr15_53603248     HPrz    T    C        0      0        2 
  15  chr15_53603248     ZBoe    T    C        0      0        2 
  15  chr15_53603248     ZGre    T    C        0      0        2 
  15  chr15_53603248     ZHar    T    C        1      2        2 
  15  chr15_53603248   Sample    T    C        0      0        2 
  15  chr15_53604943     AAsi    A    C        0      0        2 
  15  chr15_53604943     AKia    A    C        1      2        2 
  15  chr15_53604943     AOna    A    C        0      0        2 
  15  chr15_53604943     ASom    A    C        0      0        2 
  15  chr15_53604943     HCab    A    C        0      0        2 
  15  chr15_53604943     HPrz    A    C        0      0        2 
  15  chr15_53604943     ZBoe    A    C        0      0        2 
  15  chr15_53604943     ZGre    A    C        0      0        2 
  15  chr15_53604943     ZHar    A    C        0      0        2 
  15  chr15_53604943   Sample    A    C        0      0        2 
  15  chr15_53625810     AAsi    G    A        1      2        2 
  15  chr15_53625810     AKia    G    A        1      2        2 
  15  chr15_53625810     AOna    G    A        1      2        2 
  15  chr15_53625810     ASom    G    A        1      2        2 
  15  chr15_53625810     HCab    G    A        0      0        2 
  15  chr15_53625810     HPrz    G    A        0      0        2 
  15  chr15_53625810     ZBoe    G    A        0      0        2 
  15  chr15_53625810     ZGre    G    A        0      0        2 
  15  chr15_53625810     ZHar    G    A        0      0        2 
  15  chr15_53625810   Sample    G    A        1      2        2 
  15  chr15_53626009     AAsi    G    T        0      0        2 
  15  chr15_53626009     AKia    G    T        0      0        2 
  15  chr15_53626009     AOna    G    T        0      0        2 
  15  chr15_53626009     ASom    G    T      0.5      1        2 
  15  chr15_53626009     HCab    G    T        0      0        2 
  15  chr15_53626009     HPrz    G    T        0      0        2 
  15  chr15_53626009     ZBoe    G    T        0      0        2 
  15  chr15_53626009     ZGre    G    T        0      0        2 
  15  chr15_53626009     ZHar    G    T        0      0        2 
  15  chr15_53626009   Sample    G    T        0      0        2 
  15  chr15_53634846     AAsi    C    A        0      0        2 
  15  chr15_53634846     AKia    C    A        0      0        2 
  15  chr15_53634846     AOna    C    A        0      0        2 
  15  chr15_53634846     ASom    C    A        0      0        2 
  15  chr15_53634846     HCab    C    A      0.5      1        2 
  15  chr15_53634846     HPrz    C    A        1      2        2 
  15  chr15_53634846     ZBoe    C    A        0      0        2 
  15  chr15_53634846     ZGre    C    A        0      0        2 
  15  chr15_53634846     ZHar    C    A        0      0        2 
  15  chr15_53634846   Sample    C    A        0      0        2 
  15  chr15_53640709     AAsi    T    C        1      2        2 
  15  chr15_53640709     AKia    T    C        0      0        2 
  15  chr15_53640709     AOna    T    C        0      0        2 
  15  chr15_53640709     ASom    T    C        0      0        2 
  15  chr15_53640709     HCab    T    C        0      0        2 
  15  chr15_53640709     HPrz    T    C        0      0        2 
  15  chr15_53640709     ZBoe    T    C        0      0        2 
  15  chr15_53640709     ZGre    T    C        0      0        2 
  15  chr15_53640709     ZHar    T    C        0      0        2 
  15  chr15_53640709   Sample    T    C        1      2        2 
  15  chr15_53645454     AAsi    G    C        0      0        2 
  15  chr15_53645454     AKia    G    C        0      0        2 
  15  chr15_53645454     AOna    G    C        0      0        2 
  15  chr15_53645454     ASom    G    C        0      0        2 
  15  chr15_53645454     HCab    G    C        1      2        2 
  15  chr15_53645454     HPrz    G    C        1      2        2 
  15  chr15_53645454     ZBoe    G    C        0      0        2 
  15  chr15_53645454     ZGre    G    C        0      0        2 
  15  chr15_53645454     ZHar    G    C        0      0        2 
  15  chr15_53645454   Sample    G    C        0      0        2 
  15  chr15_53659643     AAsi    T    C        0      0        2 
  15  chr15_53659643     AKia    T    C        0      0        2 
  15  chr15_53659643     AOna    T    C        0      0        2 
  15  chr15_53659643     ASom    T    C        0      0        2 
  15  chr15_53659643     HCab    T    C        0      0        2 
  15  chr15_53659643     HPrz    T    C        0      0        2 
  15  chr15_53659643     ZBoe    T    C      0.5      1        2 
  15  chr15_53659643     ZGre    T    C        0      0        2 
  15  chr15_53659643     ZHar    T    C        0      0        2 
  15  chr15_53659643   Sample    T    C        0      0        2 
  15  chr15_53668125     AAsi    A    G        1      2        2 
  15  chr15_53668125     AKia    A    G        0      0        2 
  15  chr15_53668125     AOna    A    G        0      0        2 
  15  chr15_53668125     ASom    A    G        1      2        2 
  15  chr15_53668125     HCab    A    G        0      0        2 
  15  chr15_53668125     HPrz    A    G        0      0        2 
  15  chr15_53668125     ZBoe    A    G        0      0        2 
  15  chr15_53668125     ZGre    A    G        0      0        2 
  15  chr15_53668125     ZHar    A    G        0      0        2 
  15  chr15_53668125   Sample    A    G        1      2        2 
  15  chr15_53671394     AAsi    G    T        1      2        2 
  15  chr15_53671394     AKia    G    T        0      0        2 
  15  chr15_53671394     AOna    G    T        0      0        2 
  15  chr15_53671394     ASom    G    T        1      2        2 
  15  chr15_53671394     HCab    G    T        0      0        2 
  15  chr15_53671394     HPrz    G    T        0      0        2 
  15  chr15_53671394     ZBoe    G    T        0      0        2 
  15  chr15_53671394     ZGre    G    T        0      0        2 
  15  chr15_53671394     ZHar    G    T        0      0        2 
  15  chr15_53671394   Sample    G    T        1      2        2 
  15  chr15_53672934     AAsi    A    G        1      2        2 
  15  chr15_53672934     AKia    A    G        0      0        2 
  15  chr15_53672934     AOna    A    G        0      0        2 
  15  chr15_53672934     ASom    A    G        1      2        2 
  15  chr15_53672934     HCab    A    G        0      0        2 
  15  chr15_53672934     HPrz    A    G        0      0        2 
  15  chr15_53672934     ZBoe    A    G        0      0        2 
  15  chr15_53672934     ZGre    A    G        0      0        2 
  15  chr15_53672934     ZHar    A    G        0      0        2 
  15  chr15_53672934   Sample    A    G        1      2        2 
  15  chr15_53676151     AAsi    T    C        0      0        2 
  15  chr15_53676151     AKia    T    C        1      2        2 
  15  chr15_53676151     AOna    T    C        0      0        2 
  15  chr15_53676151     ASom    T    C        0      0        2 
  15  chr15_53676151     HCab    T    C        0      0        2 
  15  chr15_53676151     HPrz    T    C        0      0        2 
  15  chr15_53676151     ZBoe    T    C        0      0        2 
  15  chr15_53676151     ZGre    T    C        0      0        2 
  15  chr15_53676151     ZHar    T    C        0      0        2 
  15  chr15_53676151   Sample    T    C        0      0        2 
  15  chr15_53678278     AAsi    A    G        0      0        2 
  15  chr15_53678278     AKia    A    G        0      0        2 
  15  chr15_53678278     AOna    A    G        0      0        2 
  15  chr15_53678278     ASom    A    G        0      0        2 
  15  chr15_53678278     HCab    A    G        1      2        2 
  15  chr15_53678278     HPrz    A    G        1      2        2 
  15  chr15_53678278     ZBoe    A    G        0      0        2 
  15  chr15_53678278     ZGre    A    G        0      0        2 
  15  chr15_53678278     ZHar    A    G        0      0        2 
  15  chr15_53678278   Sample    A    G        0      0        2 
  15  chr15_53681234     AAsi    T    C        0      0        2 
  15  chr15_53681234     AKia    T    C        0      0        2 
  15  chr15_53681234     AOna    T    C        0      0        2 
  15  chr15_53681234     ASom    T    C        0      0        2 
  15  chr15_53681234     HCab    T    C        1      2        2 
  15  chr15_53681234     HPrz    T    C        1      2        2 
  15  chr15_53681234     ZBoe    T    C        0      0        2 
  15  chr15_53681234     ZGre    T    C        0      0        2 
  15  chr15_53681234     ZHar    T    C        0      0        2 
  15  chr15_53681234   Sample    T    C        0      0        2 
  15  chr15_53685868     AAsi    A    G        0      0        2 
  15  chr15_53685868     AKia    A    G        0      0        2 
  15  chr15_53685868     AOna    A    G        0      0        2 
  15  chr15_53685868     ASom    A    G        0      0        2 
  15  chr15_53685868     HCab    A    G        1      2        2 
  15  chr15_53685868     HPrz    A    G        1      2        2 
  15  chr15_53685868     ZBoe    A    G        0      0        2 
  15  chr15_53685868     ZGre    A    G        0      0        2 
  15  chr15_53685868     ZHar    A    G        0      0        2 
  15  chr15_53685868   Sample    A    G        0      0        2 
  15  chr15_53693497     AAsi    G    C        0      0        2 
  15  chr15_53693497     AKia    G    C        0      0        2 
  15  chr15_53693497     AOna    G    C        0      0        2 
  15  chr15_53693497     ASom    G    C        0      0        2 
  15  chr15_53693497     HCab    G    C        1      2        2 
  15  chr15_53693497     HPrz    G    C        1      2        2 
  15  chr15_53693497     ZBoe    G    C        0      0        2 
  15  chr15_53693497     ZGre    G    C        0      0        2 
  15  chr15_53693497     ZHar    G    C        0      0        2 
  15  chr15_53693497   Sample    G    C        0      0        2 
  15  chr15_53703036     AAsi    G    A        0      0        2 
  15  chr15_53703036     AKia    G    A        0      0        2 
  15  chr15_53703036     AOna    G    A        0      0        2 
  15  chr15_53703036     ASom    G    A        0      0        2 
  15  chr15_53703036     HCab    G    A        1      2        2 
  15  chr15_53703036     HPrz    G    A        1      2        2 
  15  chr15_53703036     ZBoe    G    A        0      0        2 
  15  chr15_53703036     ZGre    G    A        0      0        2 
  15  chr15_53703036     ZHar    G    A        0      0        2 
  15  chr15_53703036   Sample    G    A        0      0        2 
  15  chr15_53707674     AAsi    G    A        1      2        2 
  15  chr15_53707674     AKia    G    A        0      0        2 
  15  chr15_53707674     AOna    G    A        0      0        2 
  15  chr15_53707674     ASom    G    A        1      2        2 
  15  chr15_53707674     HCab    G    A        0      0        2 
  15  chr15_53707674     HPrz    G    A        0      0        2 
  15  chr15_53707674     ZBoe    G    A        0      0        2 
  15  chr15_53707674     ZGre    G    A        0      0        2 
  15  chr15_53707674     ZHar    G    A        0      0        2 
  15  chr15_53707674   Sample    G    A        1      2        2 
  15  chr15_53709185     AAsi    A    G        0      0        2 
  15  chr15_53709185     AKia    A    G        0      0        2 
  15  chr15_53709185     AOna    A    G        0      0        2 
  15  chr15_53709185     ASom    A    G        0      0        2 
  15  chr15_53709185     HCab    A    G        1      2        2 
  15  chr15_53709185     HPrz    A    G        1      2        2 
  15  chr15_53709185     ZBoe    A    G        0      0        2 
  15  chr15_53709185     ZGre    A    G        0      0        2 
  15  chr15_53709185     ZHar    A    G        0      0        2 
  15  chr15_53709185   Sample    A    G        0      0        2 
  15  chr15_53716605     AAsi    T    G        0      0        2 
  15  chr15_53716605     AKia    T    G        1      2        2 
  15  chr15_53716605     AOna    T    G        0      0        2 
  15  chr15_53716605     ASom    T    G        0      0        2 
  15  chr15_53716605     HCab    T    G        0      0        2 
  15  chr15_53716605     HPrz    T    G        0      0        2 
  15  chr15_53716605     ZBoe    T    G        0      0        2 
  15  chr15_53716605     ZGre    T    G        0      0        2 
  15  chr15_53716605     ZHar    T    G        0      0        2 
  15  chr15_53716605   Sample    T    G        0      0        2 
  15  chr15_53718190     AAsi    A    T        0      0        2 
  15  chr15_53718190     AKia    A    T        0      0        2 
  15  chr15_53718190     AOna    A    T        0      0        2 
  15  chr15_53718190     ASom    A    T        0      0        2 
  15  chr15_53718190     HCab    A    T        0      0        2 
  15  chr15_53718190     HPrz    A    T        0      0        2 
  15  chr15_53718190     ZBoe    A    T        0      0        2 
  15  chr15_53718190     ZGre    A    T      0.5      1        2 
  15  chr15_53718190     ZHar    A    T        0      0        2 
  15  chr15_53718190   Sample    A    T        0      0        2 
  15  chr15_53719129     AAsi    G    A        0      0        2 
  15  chr15_53719129     AKia    G    A        0      0        2 
  15  chr15_53719129     AOna    G    A        0      0        2 
  15  chr15_53719129     ASom    G    A        0      0        2 
  15  chr15_53719129     HCab    G    A        1      2        2 
  15  chr15_53719129     HPrz    G    A        1      2        2 
  15  chr15_53719129     ZBoe    G    A        0      0        2 
  15  chr15_53719129     ZGre    G    A        0      0        2 
  15  chr15_53719129     ZHar    G    A        0      0        2 
  15  chr15_53719129   Sample    G    A        0      0        2 
  15  chr15_53719591     AAsi    A    G        0      0        2 
  15  chr15_53719591     AKia    A    G        1      2        2 
  15  chr15_53719591     AOna    A    G        0      0        2 
  15  chr15_53719591     ASom    A    G        0      0        2 
  15  chr15_53719591     HCab    A    G        0      0        2 
  15  chr15_53719591     HPrz    A    G        0      0        2 
  15  chr15_53719591     ZBoe    A    G        0      0        2 
  15  chr15_53719591     ZGre    A    G        0      0        2 
  15  chr15_53719591     ZHar    A    G        0      0        2 
  15  chr15_53719591   Sample    A    G        0      0        2 
  15  chr15_53722334     AAsi    A    G        0      0        2 
  15  chr15_53722334     AKia    A    G        0      0        2 
  15  chr15_53722334     AOna    A    G        0      0        2 
  15  chr15_53722334     ASom    A    G        0      0        2 
  15  chr15_53722334     HCab    A    G        1      2        2 
  15  chr15_53722334     HPrz    A    G        1      2        2 
  15  chr15_53722334     ZBoe    A    G        0      0        2 
  15  chr15_53722334     ZGre    A    G        0      0        2 
  15  chr15_53722334     ZHar    A    G        0      0        2 
  15  chr15_53722334   Sample    A    G        0      0        2 
  15  chr15_53725106     AAsi    G    A        0      0        2 
  15  chr15_53725106     AKia    G    A        1      2        2 
  15  chr15_53725106     AOna    G    A      0.5      1        2 
  15  chr15_53725106     ASom    G    A        0      0        2 
  15  chr15_53725106     HCab    G    A        0      0        2 
  15  chr15_53725106     HPrz    G    A        0      0        2 
  15  chr15_53725106     ZBoe    G    A        0      0        2 
  15  chr15_53725106     ZGre    G    A        0      0        2 
  15  chr15_53725106     ZHar    G    A        0      0        2 
  15  chr15_53725106   Sample    G    A        0      0        2 
  15  chr15_53728861     AAsi    A    G        0      0        2 
  15  chr15_53728861     AKia    A    G        0      0        2 
  15  chr15_53728861     AOna    A    G        0      0        2 
  15  chr15_53728861     ASom    A    G        0      0        2 
  15  chr15_53728861     HCab    A    G        1      2        2 
  15  chr15_53728861     HPrz    A    G        1      2        2 
  15  chr15_53728861     ZBoe    A    G        0      0        2 
  15  chr15_53728861     ZGre    A    G        0      0        2 
  15  chr15_53728861     ZHar    A    G        0      0        2 
  15  chr15_53728861   Sample    A    G        0      0        2 
  15  chr15_53729952     AAsi    A    G        0      0        2 
  15  chr15_53729952     AKia    A    G        0      0        2 
  15  chr15_53729952     AOna    A    G        0      0        2 
  15  chr15_53729952     ASom    A    G        0      0        2 
  15  chr15_53729952     HCab    A    G        1      2        2 
  15  chr15_53729952     HPrz    A    G        1      2        2 
  15  chr15_53729952     ZBoe    A    G        0      0        2 
  15  chr15_53729952     ZGre    A    G        0      0        2 
  15  chr15_53729952     ZHar    A    G        0      0        2 
  15  chr15_53729952   Sample    A    G        0      0        2 
  15  chr15_53731123     AAsi    A    G        0      0        2 
  15  chr15_53731123     AKia    A    G        0      0        2 
  15  chr15_53731123     AOna    A    G      0.5      1        2 
  15  chr15_53731123     ASom    A    G        0      0        2 
  15  chr15_53731123     HCab    A    G        0      0        2 
  15  chr15_53731123     HPrz    A    G        0      0        2 
  15  chr15_53731123     ZBoe    A    G        0      0        2 
  15  chr15_53731123     ZGre    A    G        0      0        2 
  15  chr15_53731123     ZHar    A    G        0      0        2 
  15  chr15_53731123   Sample    A    G        0      0        2 
  15  chr15_53732044     AAsi    C    G        0      0        2 
  15  chr15_53732044     AKia    C    G        0      0        2 
  15  chr15_53732044     AOna    C    G        0      0        2 
  15  chr15_53732044     ASom    C    G        0      0        2 
  15  chr15_53732044     HCab    C    G      0.5      1        2 
  15  chr15_53732044     HPrz    C    G        0      0        2 
  15  chr15_53732044     ZBoe    C    G        0      0        2 
  15  chr15_53732044     ZGre    C    G        0      0        2 
  15  chr15_53732044     ZHar    C    G        0      0        2 
  15  chr15_53732044   Sample    C    G        0      0        2 
  15  chr15_53735970     AAsi    G    A        0      0        2 
  15  chr15_53735970     AKia    G    A        0      0        2 
  15  chr15_53735970     AOna    G    A        0      0        2 
  15  chr15_53735970     ASom    G    A        0      0        2 
  15  chr15_53735970     HCab    G    A        1      2        2 
  15  chr15_53735970     HPrz    G    A        1      2        2 
  15  chr15_53735970     ZBoe    G    A        0      0        2 
  15  chr15_53735970     ZGre    G    A        0      0        2 
  15  chr15_53735970     ZHar    G    A        0      0        2 
  15  chr15_53735970   Sample    G    A        0      0        2 
  15  chr15_53740432     AAsi    A    G        0      0        2 
  15  chr15_53740432     AKia    A    G        0      0        2 
  15  chr15_53740432     AOna    A    G      0.5      1        2 
  15  chr15_53740432     ASom    A    G        0      0        2 
  15  chr15_53740432     HCab    A    G        0      0        2 
  15  chr15_53740432     HPrz    A    G        0      0        2 
  15  chr15_53740432     ZBoe    A    G        0      0        2 
  15  chr15_53740432     ZGre    A    G        0      0        2 
  15  chr15_53740432     ZHar    A    G        0      0        2 
  15  chr15_53740432   Sample    A    G        0      0        2 
  15  chr15_53752516     AAsi    G    A        0      0        2 
  15  chr15_53752516     AKia    G    A        0      0        2 
  15  chr15_53752516     AOna    G    A        0      0        2 
  15  chr15_53752516     ASom    G    A        0      0        2 
  15  chr15_53752516     HCab    G    A        1      2        2 
  15  chr15_53752516     HPrz    G    A        1      2        2 
  15  chr15_53752516     ZBoe    G    A        0      0        2 
  15  chr15_53752516     ZGre    G    A        0      0        2 
  15  chr15_53752516     ZHar    G    A        0      0        2 
  15  chr15_53752516   Sample    G    A        0      0        2 
  15  chr15_53772089     AAsi    T    G        0      0        2 
  15  chr15_53772089     AKia    T    G      0.5      1        2 
  15  chr15_53772089     AOna    T    G        0      0        2 
  15  chr15_53772089     ASom    T    G        0      0        2 
  15  chr15_53772089     HCab    T    G        0      0        2 
  15  chr15_53772089     HPrz    T    G        0      0        2 
  15  chr15_53772089     ZBoe    T    G        0      0        2 
  15  chr15_53772089     ZGre    T    G        0      0        2 
  15  chr15_53772089     ZHar    T    G        0      0        2 
  15  chr15_53772089   Sample    T    G        0      0        2 
  15  chr15_53782531     AAsi    C    T        0      0        2 
  15  chr15_53782531     AKia    C    T        0      0        2 
  15  chr15_53782531     AOna    C    T        0      0        2 
  15  chr15_53782531     ASom    C    T        0      0        2 
  15  chr15_53782531     HCab    C    T        0      0        2 
  15  chr15_53782531     HPrz    C    T        0      0        2 
  15  chr15_53782531     ZBoe    C    T      0.5      1        2 
  15  chr15_53782531     ZGre    C    T        0      0        2 
  15  chr15_53782531     ZHar    C    T        0      0        2 
  15  chr15_53782531   Sample    C    T        0      0        2 
  15  chr15_53785716     AAsi    C    T        0      0        2 
  15  chr15_53785716     AKia    C    T        0      0        2 
  15  chr15_53785716     AOna    C    T        0      0        2 
  15  chr15_53785716     ASom    C    T        0      0        2 
  15  chr15_53785716     HCab    C    T        1      2        2 
  15  chr15_53785716     HPrz    C    T        0      0        2 
  15  chr15_53785716     ZBoe    C    T        0      0        2 
  15  chr15_53785716     ZGre    C    T        0      0        2 
  15  chr15_53785716     ZHar    C    T        0      0        2 
  15  chr15_53785716   Sample    C    T        0      0        2 
  15  chr15_53786555     AAsi    A    G        0      0        2 
  15  chr15_53786555     AKia    A    G        0      0        2 
  15  chr15_53786555     AOna    A    G        0      0        2 
  15  chr15_53786555     ASom    A    G        0      0        2 
  15  chr15_53786555     HCab    A    G        0      0        2 
  15  chr15_53786555     HPrz    A    G        0      0        2 
  15  chr15_53786555     ZBoe    A    G      0.5      1        2 
  15  chr15_53786555     ZGre    A    G        0      0        2 
  15  chr15_53786555     ZHar    A    G        0      0        2 
  15  chr15_53786555   Sample    A    G        0      0        2 
  15  chr15_53786880     AAsi    A    C        0      0        2 
  15  chr15_53786880     AKia    A    C        0      0        2 
  15  chr15_53786880     AOna    A    C        0      0        2 
  15  chr15_53786880     ASom    A    C        0      0        2 
  15  chr15_53786880     HCab    A    C        0      0        2 
  15  chr15_53786880     HPrz    A    C        1      2        2 
  15  chr15_53786880     ZBoe    A    C        0      0        2 
  15  chr15_53786880     ZGre    A    C        0      0        2 
  15  chr15_53786880     ZHar    A    C        0      0        2 
  15  chr15_53786880   Sample    A    C        0      0        2 
  15  chr15_53803890     AAsi    G    A        0      0        2 
  15  chr15_53803890     AKia    G    A        0      0        2 
  15  chr15_53803890     AOna    G    A        0      0        2 
  15  chr15_53803890     ASom    G    A        0      0        2 
  15  chr15_53803890     HCab    G    A        0      0        2 
  15  chr15_53803890     HPrz    G    A      0.5      1        2 
  15  chr15_53803890     ZBoe    G    A        0      0        2 
  15  chr15_53803890     ZGre    G    A        0      0        2 
  15  chr15_53803890     ZHar    G    A        0      0        2 
  15  chr15_53803890   Sample    G    A        0      0        2 
  15  chr15_53825069     AAsi    T    G        0      0        2 
  15  chr15_53825069     AKia    T    G        0      0        2 
  15  chr15_53825069     AOna    T    G      0.5      1        2 
  15  chr15_53825069     ASom    T    G        0      0        2 
  15  chr15_53825069     HCab    T    G        0      0        2 
  15  chr15_53825069     HPrz    T    G        0      0        2 
  15  chr15_53825069     ZBoe    T    G        0      0        2 
  15  chr15_53825069     ZGre    T    G        0      0        2 
  15  chr15_53825069     ZHar    T    G        0      0        2 
  15  chr15_53825069   Sample    T    G        0      0        2 
  15  chr15_53833186     AAsi    T    A        1      2        2 
  15  chr15_53833186     AKia    T    A        0      0        2 
  15  chr15_53833186     AOna    T    A        0      0        2 
  15  chr15_53833186     ASom    T    A        0      0        2 
  15  chr15_53833186     HCab    T    A        0      0        2 
  15  chr15_53833186     HPrz    T    A        0      0        2 
  15  chr15_53833186     ZBoe    T    A        0      0        2 
  15  chr15_53833186     ZGre    T    A        0      0        2 
  15  chr15_53833186     ZHar    T    A        0      0        2 
  15  chr15_53833186   Sample    T    A        1      2        2 
  15  chr15_53836858     AAsi    A    C        0      0        2 
  15  chr15_53836858     AKia    A    C        0      0        2 
  15  chr15_53836858     AOna    A    C        0      0        2 
  15  chr15_53836858     ASom    A    C        0      0        2 
  15  chr15_53836858     HCab    A    C      0.5      1        2 
  15  chr15_53836858     HPrz    A    C        0      0        2 
  15  chr15_53836858     ZBoe    A    C        0      0        2 
  15  chr15_53836858     ZGre    A    C        0      0        2 
  15  chr15_53836858     ZHar    A    C        0      0        2 
  15  chr15_53836858   Sample    A    C        0      0        2 
  15  chr15_53848394     AAsi    T    G        0      0        2 
  15  chr15_53848394     AKia    T    G        0      0        2 
  15  chr15_53848394     AOna    T    G        0      0        2 
  15  chr15_53848394     ASom    T    G        0      0        2 
  15  chr15_53848394     HCab    T    G      0.5      1        2 
  15  chr15_53848394     HPrz    T    G        0      0        2 
  15  chr15_53848394     ZBoe    T    G        0      0        2 
  15  chr15_53848394     ZGre    T    G        0      0        2 
  15  chr15_53848394     ZHar    T    G        0      0        2 
  15  chr15_53848394   Sample    T    G        0      0        2 
  15  chr15_53859072     AAsi    T    C        0      0        2 
  15  chr15_53859072     AKia    T    C        0      0        2 
  15  chr15_53859072     AOna    T    C        0      0        2 
  15  chr15_53859072     ASom    T    C        0      0        2 
  15  chr15_53859072     HCab    T    C        1      2        2 
  15  chr15_53859072     HPrz    T    C        1      2        2 
  15  chr15_53859072     ZBoe    T    C        0      0        2 
  15  chr15_53859072     ZGre    T    C        0      0        2 
  15  chr15_53859072     ZHar    T    C        0      0        2 
  15  chr15_53859072   Sample    T    C        0      0        2 
  15  chr15_53867065     AAsi    T    C        0      0        2 
  15  chr15_53867065     AKia    T    C        0      0        2 
  15  chr15_53867065     AOna    T    C        0      0        2 
  15  chr15_53867065     ASom    T    C        0      0        2 
  15  chr15_53867065     HCab    T    C        0      0        2 
  15  chr15_53867065     HPrz    T    C        0      0        2 
  15  chr15_53867065     ZBoe    T    C        0      0        2 
  15  chr15_53867065     ZGre    T    C        0      0        2 
  15  chr15_53867065     ZHar    T    C      0.5      1        2 
  15  chr15_53867065   Sample    T    C        0      0        2 
  15  chr15_53873809     AAsi    T    A        0      0        2 
  15  chr15_53873809     AKia    T    A        0      0        2 
  15  chr15_53873809     AOna    T    A        0      0        2 
  15  chr15_53873809     ASom    T    A        0      0        2 
  15  chr15_53873809     HCab    T    A        1      2        2 
  15  chr15_53873809     HPrz    T    A        1      2        2 
  15  chr15_53873809     ZBoe    T    A        0      0        2 
  15  chr15_53873809     ZGre    T    A        0      0        2 
  15  chr15_53873809     ZHar    T    A        0      0        2 
  15  chr15_53873809   Sample    T    A        0      0        2 
  15  chr15_53874455     AAsi    G    C        0      0        2 
  15  chr15_53874455     AKia    G    C        0      0        2 
  15  chr15_53874455     AOna    G    C        0      0        2 
  15  chr15_53874455     ASom    G    C        0      0        2 
  15  chr15_53874455     HCab    G    C        0      0        2 
  15  chr15_53874455     HPrz    G    C        0      0        2 
  15  chr15_53874455     ZBoe    G    C        0      0        2 
  15  chr15_53874455     ZGre    G    C        0      0        2 
  15  chr15_53874455     ZHar    G    C      0.5      1        2 
  15  chr15_53874455   Sample    G    C        0      0        2 
  15  chr15_53877428     AAsi    T    A        0      0        2 
  15  chr15_53877428     AKia    T    A        0      0        2 
  15  chr15_53877428     AOna    T    A        0      0        2 
  15  chr15_53877428     ASom    T    A        0      0        2 
  15  chr15_53877428     HCab    T    A        0      0        2 
  15  chr15_53877428     HPrz    T    A        0      0        2 
  15  chr15_53877428     ZBoe    T    A        0      0        2 
  15  chr15_53877428     ZGre    T    A        0      0        2 
  15  chr15_53877428     ZHar    T    A      0.5      1        2 
  15  chr15_53877428   Sample    T    A        0      0        2 
  15  chr15_53878051     AAsi    G    T        0      0        2 
  15  chr15_53878051     AKia    G    T        0      0        2 
  15  chr15_53878051     AOna    G    T        0      0        2 
  15  chr15_53878051     ASom    G    T        0      0        2 
  15  chr15_53878051     HCab    G    T        0      0        2 
  15  chr15_53878051     HPrz    G    T        0      0        2 
  15  chr15_53878051     ZBoe    G    T        0      0        2 
  15  chr15_53878051     ZGre    G    T        0      0        2 
  15  chr15_53878051     ZHar    G    T      0.5      1        2 
  15  chr15_53878051   Sample    G    T        0      0        2 
  15  chr15_53879451     AAsi    G    T        0      0        2 
  15  chr15_53879451     AKia    G    T        0      0        2 
  15  chr15_53879451     AOna    G    T        0      0        2 
  15  chr15_53879451     ASom    G    T        0      0        2 
  15  chr15_53879451     HCab    G    T        1      2        2 
  15  chr15_53879451     HPrz    G    T        1      2        2 
  15  chr15_53879451     ZBoe    G    T        0      0        2 
  15  chr15_53879451     ZGre    G    T        0      0        2 
  15  chr15_53879451     ZHar    G    T        0      0        2 
  15  chr15_53879451   Sample    G    T        0      0        2 
  15  chr15_53885431     AAsi    T    C        0      0        2 
  15  chr15_53885431     AKia    T    C        0      0        2 
  15  chr15_53885431     AOna    T    C        0      0        2 
  15  chr15_53885431     ASom    T    C        0      0        2 
  15  chr15_53885431     HCab    T    C        0      0        2 
  15  chr15_53885431     HPrz    T    C        0      0        2 
  15  chr15_53885431     ZBoe    T    C        0      0        2 
  15  chr15_53885431     ZGre    T    C        0      0        2 
  15  chr15_53885431     ZHar    T    C      0.5      1        2 
  15  chr15_53885431   Sample    T    C        0      0        2 
  15  chr15_53888953     AAsi    T    C        0      0        2 
  15  chr15_53888953     AKia    T    C        0      0        2 
  15  chr15_53888953     AOna    T    C        0      0        2 
  15  chr15_53888953     ASom    T    C        0      0        2 
  15  chr15_53888953     HCab    T    C        0      0        2 
  15  chr15_53888953     HPrz    T    C        0      0        2 
  15  chr15_53888953     ZBoe    T    C        0      0        2 
  15  chr15_53888953     ZGre    T    C        1      2        2 
  15  chr15_53888953     ZHar    T    C        0      0        2 
  15  chr15_53888953   Sample    T    C        0      0        2 
  15  chr15_53890096     AAsi    T    C        0      0        2 
  15  chr15_53890096     AKia    T    C        0      0        2 
  15  chr15_53890096     AOna    T    C        0      0        2 
  15  chr15_53890096     ASom    T    C        0      0        2 
  15  chr15_53890096     HCab    T    C      0.5      1        2 
  15  chr15_53890096     HPrz    T    C      0.5      1        2 
  15  chr15_53890096     ZBoe    T    C        0      0        2 
  15  chr15_53890096     ZGre    T    C        0      0        2 
  15  chr15_53890096     ZHar    T    C        0      0        2 
  15  chr15_53890096   Sample    T    C        0      0        2 
  15  chr15_53898759     AAsi    C    G        0      0        2 
  15  chr15_53898759     AKia    C    G        0      0        2 
  15  chr15_53898759     AOna    C    G        0      0        2 
  15  chr15_53898759     ASom    C    G        0      0        2 
  15  chr15_53898759     HCab    C    G        0      0        2 
  15  chr15_53898759     HPrz    C    G        0      0        2 
  15  chr15_53898759     ZBoe    C    G      0.5      1        2 
  15  chr15_53898759     ZGre    C    G        0      0        2 
  15  chr15_53898759     ZHar    C    G        0      0        2 
  15  chr15_53898759   Sample    C    G        0      0        2 
  15  chr15_53903695     AAsi    G    A        0      0        2 
  15  chr15_53903695     AKia    G    A        0      0        2 
  15  chr15_53903695     AOna    G    A        0      0        2 
  15  chr15_53903695     ASom    G    A        0      0        2 
  15  chr15_53903695     HCab    G    A        1      2        2 
  15  chr15_53903695     HPrz    G    A        1      2        2 
  15  chr15_53903695     ZBoe    G    A        0      0        2 
  15  chr15_53903695     ZGre    G    A        0      0        2 
  15  chr15_53903695     ZHar    G    A        0      0        2 
  15  chr15_53903695   Sample    G    A        0      0        2 
  15  chr15_53908305     AAsi    C    G        0      0        2 
  15  chr15_53908305     AKia    C    G        0      0        2 
  15  chr15_53908305     AOna    C    G        0      0        2 
  15  chr15_53908305     ASom    C    G        0      0        2 
  15  chr15_53908305     HCab    C    G        1      2        2 
  15  chr15_53908305     HPrz    C    G        1      2        2 
  15  chr15_53908305     ZBoe    C    G        0      0        2 
  15  chr15_53908305     ZGre    C    G        0      0        2 
  15  chr15_53908305     ZHar    C    G        0      0        2 
  15  chr15_53908305   Sample    C    G        0      0        2 
  15  chr15_53909348     AAsi    C    T        0      0        2 
  15  chr15_53909348     AKia    C    T        0      0        2 
  15  chr15_53909348     AOna    C    T        0      0        2 
  15  chr15_53909348     ASom    C    T        0      0        2 
  15  chr15_53909348     HCab    C    T        1      2        2 
  15  chr15_53909348     HPrz    C    T        1      2        2 
  15  chr15_53909348     ZBoe    C    T        0      0        2 
  15  chr15_53909348     ZGre    C    T        0      0        2 
  15  chr15_53909348     ZHar    C    T        0      0        2 
  15  chr15_53909348   Sample    C    T        0      0        2 
  15  chr15_53917417     AAsi    G    T        0      0        2 
  15  chr15_53917417     AKia    G    T        1      2        2 
  15  chr15_53917417     AOna    G    T        0      0        2 
  15  chr15_53917417     ASom    G    T        0      0        2 
  15  chr15_53917417     HCab    G    T        0      0        2 
  15  chr15_53917417     HPrz    G    T        0      0        2 
  15  chr15_53917417     ZBoe    G    T        0      0        2 
  15  chr15_53917417     ZGre    G    T        0      0        2 
  15  chr15_53917417     ZHar    G    T        0      0        2 
  15  chr15_53917417   Sample    G    T        0      0        2 
  15  chr15_53930976     AAsi    T    C        0      0        2 
  15  chr15_53930976     AKia    T    C        0      0        2 
  15  chr15_53930976     AOna    T    C        0      0        2 
  15  chr15_53930976     ASom    T    C      0.5      1        2 
  15  chr15_53930976     HCab    T    C        0      0        2 
  15  chr15_53930976     HPrz    T    C        0      0        2 
  15  chr15_53930976     ZBoe    T    C        0      0        2 
  15  chr15_53930976     ZGre    T    C        0      0        2 
  15  chr15_53930976     ZHar    T    C        0      0        2 
  15  chr15_53930976   Sample    T    C        0      0        2 
  15  chr15_53931484     AAsi    T    C        0      0        2 
  15  chr15_53931484     AKia    T    C        0      0        2 
  15  chr15_53931484     AOna    T    C        0      0        2 
  15  chr15_53931484     ASom    T    C        0      0        2 
  15  chr15_53931484     HCab    T    C        0      0        2 
  15  chr15_53931484     HPrz    T    C        0      0        2 
  15  chr15_53931484     ZBoe    T    C      0.5      1        2 
  15  chr15_53931484     ZGre    T    C        0      0        2 
  15  chr15_53931484     ZHar    T    C        0      0        2 
  15  chr15_53931484   Sample    T    C        0      0        2 
  15  chr15_53935124     AAsi    T    G        0      0        2 
  15  chr15_53935124     AKia    T    G        0      0        2 
  15  chr15_53935124     AOna    T    G        0      0        2 
  15  chr15_53935124     ASom    T    G        0      0        2 
  15  chr15_53935124     HCab    T    G        1      2        2 
  15  chr15_53935124     HPrz    T    G        1      2        2 
  15  chr15_53935124     ZBoe    T    G        0      0        2 
  15  chr15_53935124     ZGre    T    G        0      0        2 
  15  chr15_53935124     ZHar    T    G        0      0        2 
  15  chr15_53935124   Sample    T    G        0      0        2 
  15  chr15_53935997     AAsi    C    T        0      0        2 
  15  chr15_53935997     AKia    C    T        0      0        2 
  15  chr15_53935997     AOna    C    T      0.5      1        2 
  15  chr15_53935997     ASom    C    T        0      0        2 
  15  chr15_53935997     HCab    C    T        0      0        2 
  15  chr15_53935997     HPrz    C    T        0      0        2 
  15  chr15_53935997     ZBoe    C    T        0      0        2 
  15  chr15_53935997     ZGre    C    T        0      0        2 
  15  chr15_53935997     ZHar    C    T        0      0        2 
  15  chr15_53935997   Sample    C    T        0      0        2 
  15  chr15_53936651     AAsi    G    C        0      0        2 
  15  chr15_53936651     AKia    G    C        0      0        2 
  15  chr15_53936651     AOna    G    C        0      0        2 
  15  chr15_53936651     ASom    G    C        0      0        2 
  15  chr15_53936651     HCab    G    C        1      2        2 
  15  chr15_53936651     HPrz    G    C        1      2        2 
  15  chr15_53936651     ZBoe    G    C        0      0        2 
  15  chr15_53936651     ZGre    G    C        0      0        2 
  15  chr15_53936651     ZHar    G    C        0      0        2 
  15  chr15_53936651   Sample    G    C        0      0        2 
  15  chr15_53938955     AAsi    C    T        0      0        2 
  15  chr15_53938955     AKia    C    T        0      0        2 
  15  chr15_53938955     AOna    C    T        0      0        2 
  15  chr15_53938955     ASom    C    T        0      0        2 
  15  chr15_53938955     HCab    C    T      0.5      1        2 
  15  chr15_53938955     HPrz    C    T        0      0        2 
  15  chr15_53938955     ZBoe    C    T        0      0        2 
  15  chr15_53938955     ZGre    C    T        0      0        2 
  15  chr15_53938955     ZHar    C    T        0      0        2 
  15  chr15_53938955   Sample    C    T        0      0        2 
  15  chr15_53941690     AAsi    A    C        0      0        2 
  15  chr15_53941690     AKia    A    C        0      0        2 
  15  chr15_53941690     AOna    A    C      0.5      1        2 
  15  chr15_53941690     ASom    A    C        0      0        2 
  15  chr15_53941690     HCab    A    C        0      0        2 
  15  chr15_53941690     HPrz    A    C        0      0        2 
  15  chr15_53941690     ZBoe    A    C        0      0        2 
  15  chr15_53941690     ZGre    A    C        0      0        2 
  15  chr15_53941690     ZHar    A    C        0      0        2 
  15  chr15_53941690   Sample    A    C        0      0        2 
  15  chr15_53945455     AAsi    T    C        0      0        2 
  15  chr15_53945455     AKia    T    C        0      0        2 
  15  chr15_53945455     AOna    T    C        0      0        2 
  15  chr15_53945455     ASom    T    C        1      2        2 
  15  chr15_53945455     HCab    T    C        0      0        2 
  15  chr15_53945455     HPrz    T    C        0      0        2 
  15  chr15_53945455     ZBoe    T    C        0      0        2 
  15  chr15_53945455     ZGre    T    C        0      0        2 
  15  chr15_53945455     ZHar    T    C        0      0        2 
  15  chr15_53945455   Sample    T    C        0      0        2 
  15  chr15_53945933     AAsi    C    T        0      0        2 
  15  chr15_53945933     AKia    C    T        0      0        2 
  15  chr15_53945933     AOna    C    T        0      0        2 
  15  chr15_53945933     ASom    C    T        0      0        2 
  15  chr15_53945933     HCab    C    T        1      2        2 
  15  chr15_53945933     HPrz    C    T        1      2        2 
  15  chr15_53945933     ZBoe    C    T        0      0        2 
  15  chr15_53945933     ZGre    C    T        0      0        2 
  15  chr15_53945933     ZHar    C    T        0      0        2 
  15  chr15_53945933   Sample    C    T        0      0        2 
  15  chr15_53949038     AAsi    A    C        0      0        2 
  15  chr15_53949038     AKia    A    C        0      0        2 
  15  chr15_53949038     AOna    A    C        0      0        2 
  15  chr15_53949038     ASom    A    C        1      2        2 
  15  chr15_53949038     HCab    A    C        0      0        2 
  15  chr15_53949038     HPrz    A    C        0      0        2 
  15  chr15_53949038     ZBoe    A    C        0      0        2 
  15  chr15_53949038     ZGre    A    C        0      0        2 
  15  chr15_53949038     ZHar    A    C        0      0        2 
  15  chr15_53949038   Sample    A    C        1      2        2 
  15  chr15_53949567     AAsi    A    C        0      0        2 
  15  chr15_53949567     AKia    A    C        0      0        2 
  15  chr15_53949567     AOna    A    C      0.5      1        2 
  15  chr15_53949567     ASom    A    C        0      0        2 
  15  chr15_53949567     HCab    A    C        0      0        2 
  15  chr15_53949567     HPrz    A    C        0      0        2 
  15  chr15_53949567     ZBoe    A    C        0      0        2 
  15  chr15_53949567     ZGre    A    C        0      0        2 
  15  chr15_53949567     ZHar    A    C        0      0        2 
  15  chr15_53949567   Sample    A    C        0      0        2 
  15  chr15_53952528     AAsi    G    T        0      0        2 
  15  chr15_53952528     AKia    G    T        0      0        2 
  15  chr15_53952528     AOna    G    T        0      0        2 
  15  chr15_53952528     ASom    G    T        0      0        2 
  15  chr15_53952528     HCab    G    T        0      0        2 
  15  chr15_53952528     HPrz    G    T        0      0        2 
  15  chr15_53952528     ZBoe    G    T        1      2        2 
  15  chr15_53952528     ZGre    G    T      0.5      1        2 
  15  chr15_53952528     ZHar    G    T        0      0        2 
  15  chr15_53952528   Sample    G    T        0      0        2 
  15  chr15_53956266     AAsi    G    T        0      0        2 
  15  chr15_53956266     AKia    G    T        1      2        2 
  15  chr15_53956266     AOna    G    T        0      0        2 
  15  chr15_53956266     ASom    G    T        0      0        2 
  15  chr15_53956266     HCab    G    T        0      0        2 
  15  chr15_53956266     HPrz    G    T        0      0        2 
  15  chr15_53956266     ZBoe    G    T        0      0        2 
  15  chr15_53956266     ZGre    G    T        0      0        2 
  15  chr15_53956266     ZHar    G    T        0      0        2 
  15  chr15_53956266   Sample    G    T        0      0        2 
  15  chr15_53958854     AAsi    C    T        0      0        2 
  15  chr15_53958854     AKia    C    T        0      0        2 
  15  chr15_53958854     AOna    C    T        0      0        2 
  15  chr15_53958854     ASom    C    T        1      2        2 
  15  chr15_53958854     HCab    C    T        0      0        2 
  15  chr15_53958854     HPrz    C    T        0      0        2 
  15  chr15_53958854     ZBoe    C    T        0      0        2 
  15  chr15_53958854     ZGre    C    T        0      0        2 
  15  chr15_53958854     ZHar    C    T        0      0        2 
  15  chr15_53958854   Sample    C    T        0      0        2 
  15  chr15_53959122     AAsi    G    C        0      0        2 
  15  chr15_53959122     AKia    G    C      0.5      1        2 
  15  chr15_53959122     AOna    G    C        0      0        2 
  15  chr15_53959122     ASom    G    C        0      0        2 
  15  chr15_53959122     HCab    G    C        0      0        2 
  15  chr15_53959122     HPrz    G    C        0      0        2 
  15  chr15_53959122     ZBoe    G    C        0      0        2 
  15  chr15_53959122     ZGre    G    C        0      0        2 
  15  chr15_53959122     ZHar    G    C        0      0        2 
  15  chr15_53959122   Sample    G    C        0      0        2 
  15  chr15_53969402     AAsi    C    G        0      0        2 
  15  chr15_53969402     AKia    C    G        0      0        2 
  15  chr15_53969402     AOna    C    G        0      0        2 
  15  chr15_53969402     ASom    C    G        0      0        2 
  15  chr15_53969402     HCab    C    G        0      0        2 
  15  chr15_53969402     HPrz    C    G        0      0        2 
  15  chr15_53969402     ZBoe    C    G        0      0        2 
  15  chr15_53969402     ZGre    C    G        1      2        2 
  15  chr15_53969402     ZHar    C    G        0      0        2 
  15  chr15_53969402   Sample    C    G        0      0        2 
  15  chr15_53980417     AAsi    A    G        0      0        2 
  15  chr15_53980417     AKia    A    G        0      0        2 
  15  chr15_53980417     AOna    A    G      0.5      1        2 
  15  chr15_53980417     ASom    A    G        0      0        2 
  15  chr15_53980417     HCab    A    G        0      0        2 
  15  chr15_53980417     HPrz    A    G        0      0        2 
  15  chr15_53980417     ZBoe    A    G        0      0        2 
  15  chr15_53980417     ZGre    A    G        0      0        2 
  15  chr15_53980417     ZHar    A    G        0      0        2 
  15  chr15_53980417   Sample    A    G        0      0        2 
  15  chr15_53994498     AAsi    G    A        1      2        2 
  15  chr15_53994498     AKia    G    A        0      0        2 
  15  chr15_53994498     AOna    G    A        0      0        2 
  15  chr15_53994498     ASom    G    A        0      0        2 
  15  chr15_53994498     HCab    G    A        0      0        2 
  15  chr15_53994498     HPrz    G    A        0      0        2 
  15  chr15_53994498     ZBoe    G    A        0      0        2 
  15  chr15_53994498     ZGre    G    A        0      0        2 
  15  chr15_53994498     ZHar    G    A        0      0        2 
  15  chr15_53994498   Sample    G    A        1      2        2 
  15  chr15_53999626     AAsi    A    C        0      0        2 
  15  chr15_53999626     AKia    A    C        0      0        2 
  15  chr15_53999626     AOna    A    C        0      0        2 
  15  chr15_53999626     ASom    A    C        0      0        2 
  15  chr15_53999626     HCab    A    C        0      0        2 
  15  chr15_53999626     HPrz    A    C        0      0        2 
  15  chr15_53999626     ZBoe    A    C        0      0        2 
  15  chr15_53999626     ZGre    A    C        1      2        2 
  15  chr15_53999626     ZHar    A    C        0      0        2 
  15  chr15_53999626   Sample    A    C        0      0        2 
  15  chr15_54006915     AAsi    G    A        0      0        2 
  15  chr15_54006915     AKia    G    A        0      0        2 
  15  chr15_54006915     AOna    G    A        0      0        2 
  15  chr15_54006915     ASom    G    A        0      0        2 
  15  chr15_54006915     HCab    G    A        0      0        2 
  15  chr15_54006915     HPrz    G    A      0.5      1        2 
  15  chr15_54006915     ZBoe    G    A        0      0        2 
  15  chr15_54006915     ZGre    G    A        0      0        2 
  15  chr15_54006915     ZHar    G    A        0      0        2 
  15  chr15_54006915   Sample    G    A        0      0        2 
  15  chr15_54023696     AAsi    A    G        0      0        2 
  15  chr15_54023696     AKia    A    G        0      0        2 
  15  chr15_54023696     AOna    A    G        0      0        2 
  15  chr15_54023696     ASom    A    G        0      0        2 
  15  chr15_54023696     HCab    A    G        1      2        2 
  15  chr15_54023696     HPrz    A    G        1      2        2 
  15  chr15_54023696     ZBoe    A    G        0      0        2 
  15  chr15_54023696     ZGre    A    G        0      0        2 
  15  chr15_54023696     ZHar    A    G        0      0        2 
  15  chr15_54023696   Sample    A    G        0      0        2 
  15  chr15_54026217     AAsi    C    T        0      0        2 
  15  chr15_54026217     AKia    C    T        0      0        2 
  15  chr15_54026217     AOna    C    T        0      0        2 
  15  chr15_54026217     ASom    C    T        0      0        2 
  15  chr15_54026217     HCab    C    T      0.5      1        2 
  15  chr15_54026217     HPrz    C    T        1      2        2 
  15  chr15_54026217     ZBoe    C    T        0      0        2 
  15  chr15_54026217     ZGre    C    T        0      0        2 
  15  chr15_54026217     ZHar    C    T        0      0        2 
  15  chr15_54026217   Sample    C    T        0      0        2 
  15  chr15_54028440     AAsi    G    T        0      0        2 
  15  chr15_54028440     AKia    G    T        0      0        2 
  15  chr15_54028440     AOna    G    T        0      0        2 
  15  chr15_54028440     ASom    G    T        0      0        2 
  15  chr15_54028440     HCab    G    T        0      0        2 
  15  chr15_54028440     HPrz    G    T        0      0        2 
  15  chr15_54028440     ZBoe    G    T        0      0        2 
  15  chr15_54028440     ZGre    G    T        0      0        2 
  15  chr15_54028440     ZHar    G    T        1      2        2 
  15  chr15_54028440   Sample    G    T        0      0        2 
  15  chr15_54036040     AAsi    C    T        0      0        2 
  15  chr15_54036040     AKia    C    T      0.5      1        2 
  15  chr15_54036040     AOna    C    T        1      2        2 
  15  chr15_54036040     ASom    C    T        0      0        2 
  15  chr15_54036040     HCab    C    T        0      0        2 
  15  chr15_54036040     HPrz    C    T        0      0        2 
  15  chr15_54036040     ZBoe    C    T        0      0        2 
  15  chr15_54036040     ZGre    C    T        0      0        2 
  15  chr15_54036040     ZHar    C    T        0      0        2 
  15  chr15_54036040   Sample    C    T        0      0        2 
  15  chr15_54039649     AAsi    C    G        0      0        2 
  15  chr15_54039649     AKia    C    G        0      0        2 
  15  chr15_54039649     AOna    C    G        0      0        2 
  15  chr15_54039649     ASom    C    G        0      0        2 
  15  chr15_54039649     HCab    C    G        1      2        2 
  15  chr15_54039649     HPrz    C    G        1      2        2 
  15  chr15_54039649     ZBoe    C    G        0      0        2 
  15  chr15_54039649     ZGre    C    G        0      0        2 
  15  chr15_54039649     ZHar    C    G        0      0        2 
  15  chr15_54039649   Sample    C    G        0      0        2 
  15  chr15_54041622     AAsi    T    C        0      0        2 
  15  chr15_54041622     AKia    T    C        0      0        2 
  15  chr15_54041622     AOna    T    C        1      2        2 
  15  chr15_54041622     ASom    T    C        0      0        2 
  15  chr15_54041622     HCab    T    C        0      0        2 
  15  chr15_54041622     HPrz    T    C        0      0        2 
  15  chr15_54041622     ZBoe    T    C        0      0        2 
  15  chr15_54041622     ZGre    T    C        0      0        2 
  15  chr15_54041622     ZHar    T    C        0      0        2 
  15  chr15_54041622   Sample    T    C        0      0        2 
  15  chr15_54048051     AAsi    C    A        0      0        2 
  15  chr15_54048051     AKia    C    A        0      0        2 
  15  chr15_54048051     AOna    C    A        0      0        2 
  15  chr15_54048051     ASom    C    A        0      0        2 
  15  chr15_54048051     HCab    C    A        0      0        2 
  15  chr15_54048051     HPrz    C    A        0      0        2 
  15  chr15_54048051     ZBoe    C    A      0.5      1        2 
  15  chr15_54048051     ZGre    C    A        0      0        2 
  15  chr15_54048051     ZHar    C    A        0      0        2 
  15  chr15_54048051   Sample    C    A        0      0        2 
  15  chr15_54052291     AAsi    G    A        0      0        2 
  15  chr15_54052291     AKia    G    A        0      0        2 
  15  chr15_54052291     AOna    G    A        0      0        2 
  15  chr15_54052291     ASom    G    A        0      0        2 
  15  chr15_54052291     HCab    G    A      0.5      1        2 
  15  chr15_54052291     HPrz    G    A        0      0        2 
  15  chr15_54052291     ZBoe    G    A        0      0        2 
  15  chr15_54052291     ZGre    G    A        0      0        2 
  15  chr15_54052291     ZHar    G    A        0      0        2 
  15  chr15_54052291   Sample    G    A        0      0        2 
  15  chr15_54052503     AAsi    C    T        0      0        2 
  15  chr15_54052503     AKia    C    T        0      0        2 
  15  chr15_54052503     AOna    C    T        0      0        2 
  15  chr15_54052503     ASom    C    T        0      0        2 
  15  chr15_54052503     HCab    C    T        0      0        2 
  15  chr15_54052503     HPrz    C    T        0      0        2 
  15  chr15_54052503     ZBoe    C    T        0      0        2 
  15  chr15_54052503     ZGre    C    T        0      0        2 
  15  chr15_54052503     ZHar    C    T        1      2        2 
  15  chr15_54052503   Sample    C    T        0      0        2 
  15  chr15_54058232     AAsi    G    T        0      0        2 
  15  chr15_54058232     AKia    G    T        0      0        2 
  15  chr15_54058232     AOna    G    T        0      0        2 
  15  chr15_54058232     ASom    G    T        0      0        2 
  15  chr15_54058232     HCab    G    T        0      0        2 
  15  chr15_54058232     HPrz    G    T        0      0        2 
  15  chr15_54058232     ZBoe    G    T      0.5      1        2 
  15  chr15_54058232     ZGre    G    T        0      0        2 
  15  chr15_54058232     ZHar    G    T        0      0        2 
  15  chr15_54058232   Sample    G    T        0      0        2 
  15  chr15_54058619     AAsi    G    T        0      0        2 
  15  chr15_54058619     AKia    G    T        1      2        2 
  15  chr15_54058619     AOna    G    T        0      0        2 
  15  chr15_54058619     ASom    G    T        0      0        2 
  15  chr15_54058619     HCab    G    T        0      0        2 
  15  chr15_54058619     HPrz    G    T        0      0        2 
  15  chr15_54058619     ZBoe    G    T        0      0        2 
  15  chr15_54058619     ZGre    G    T        0      0        2 
  15  chr15_54058619     ZHar    G    T        0      0        2 
  15  chr15_54058619   Sample    G    T        0      0        2 
  15  chr15_54071960     AAsi    A    C        0      0        2 
  15  chr15_54071960     AKia    A    C        0      0        2 
  15  chr15_54071960     AOna    A    C        0      0        2 
  15  chr15_54071960     ASom    A    C        0      0        2 
  15  chr15_54071960     HCab    A    C        1      2        2 
  15  chr15_54071960     HPrz    A    C        1      2        2 
  15  chr15_54071960     ZBoe    A    C        0      0        2 
  15  chr15_54071960     ZGre    A    C        0      0        2 
  15  chr15_54071960     ZHar    A    C        0      0        2 
  15  chr15_54071960   Sample    A    C        0      0        2 
  15  chr15_54081322     AAsi    A    G        0      0        2 
  15  chr15_54081322     AKia    A    G        0      0        2 
  15  chr15_54081322     AOna    A    G        0      0        2 
  15  chr15_54081322     ASom    A    G        1      2        2 
  15  chr15_54081322     HCab    A    G        0      0        2 
  15  chr15_54081322     HPrz    A    G        0      0        2 
  15  chr15_54081322     ZBoe    A    G        0      0        2 
  15  chr15_54081322     ZGre    A    G        0      0        2 
  15  chr15_54081322     ZHar    A    G        0      0        2 
  15  chr15_54081322   Sample    A    G        0      0        2 
  15  chr15_54088249     AAsi    G    C        0      0        2 
  15  chr15_54088249     AKia    G    C        0      0        2 
  15  chr15_54088249     AOna    G    C        0      0        2 
  15  chr15_54088249     ASom    G    C        0      0        2 
  15  chr15_54088249     HCab    G    C        1      2        2 
  15  chr15_54088249     HPrz    G    C        1      2        2 
  15  chr15_54088249     ZBoe    G    C        0      0        2 
  15  chr15_54088249     ZGre    G    C        0      0        2 
  15  chr15_54088249     ZHar    G    C        0      0        2 
  15  chr15_54088249   Sample    G    C        0      0        2 
  15  chr15_54093270     AAsi    A    G        0      0        2 
  15  chr15_54093270     AKia    A    G        0      0        2 
  15  chr15_54093270     AOna    A    G        0      0        2 
  15  chr15_54093270     ASom    A    G        0      0        2 
  15  chr15_54093270     HCab    A    G        0      0        2 
  15  chr15_54093270     HPrz    A    G        0      0        2 
  15  chr15_54093270     ZBoe    A    G        0      0        2 
  15  chr15_54093270     ZGre    A    G        0      0        2 
  15  chr15_54093270     ZHar    A    G        1      2        2 
  15  chr15_54093270   Sample    A    G        0      0        2 
  15  chr15_54093686     AAsi    A    C        0      0        2 
  15  chr15_54093686     AKia    A    C        0      0        2 
  15  chr15_54093686     AOna    A    C        0      0        2 
  15  chr15_54093686     ASom    A    C        0      0        2 
  15  chr15_54093686     HCab    A    C        0      0        2 
  15  chr15_54093686     HPrz    A    C        0      0        2 
  15  chr15_54093686     ZBoe    A    C      0.5      1        2 
  15  chr15_54093686     ZGre    A    C        0      0        2 
  15  chr15_54093686     ZHar    A    C        0      0        2 
  15  chr15_54093686   Sample    A    C        0      0        2 
  15  chr15_54094349     AAsi    G    A        0      0        2 
  15  chr15_54094349     AKia    G    A        0      0        2 
  15  chr15_54094349     AOna    G    A        0      0        2 
  15  chr15_54094349     ASom    G    A        0      0        2 
  15  chr15_54094349     HCab    G    A        0      0        2 
  15  chr15_54094349     HPrz    G    A        0      0        2 
  15  chr15_54094349     ZBoe    G    A        0      0        2 
  15  chr15_54094349     ZGre    G    A        1      2        2 
  15  chr15_54094349     ZHar    G    A        0      0        2 
  15  chr15_54094349   Sample    G    A        0      0        2 
  15  chr15_54096173     AAsi    A    G        0      0        2 
  15  chr15_54096173     AKia    A    G        0      0        2 
  15  chr15_54096173     AOna    A    G        0      0        2 
  15  chr15_54096173     ASom    A    G        0      0        2 
  15  chr15_54096173     HCab    A    G        0      0        2 
  15  chr15_54096173     HPrz    A    G        0      0        2 
  15  chr15_54096173     ZBoe    A    G        0      0        2 
  15  chr15_54096173     ZGre    A    G        0      0        2 
  15  chr15_54096173     ZHar    A    G      0.5      1        2 
  15  chr15_54096173   Sample    A    G        0      0        2 
  15  chr15_54100415     AAsi    T    C        0      0        2 
  15  chr15_54100415     AKia    T    C        0      0        2 
  15  chr15_54100415     AOna    T    C        0      0        2 
  15  chr15_54100415     ASom    T    C        0      0        2 
  15  chr15_54100415     HCab    T    C        1      2        2 
  15  chr15_54100415     HPrz    T    C        1      2        2 
  15  chr15_54100415     ZBoe    T    C        0      0        2 
  15  chr15_54100415     ZGre    T    C        0      0        2 
  15  chr15_54100415     ZHar    T    C        0      0        2 
  15  chr15_54100415   Sample    T    C        0      0        2 
  15  chr15_54106047     AAsi    G    A        0      0        2 
  15  chr15_54106047     AKia    G    A        1      2        2 
  15  chr15_54106047     AOna    G    A      0.5      1        2 
  15  chr15_54106047     ASom    G    A        0      0        2 
  15  chr15_54106047     HCab    G    A        0      0        2 
  15  chr15_54106047     HPrz    G    A        0      0        2 
  15  chr15_54106047     ZBoe    G    A        0      0        2 
  15  chr15_54106047     ZGre    G    A        0      0        2 
  15  chr15_54106047     ZHar    G    A        0      0        2 
  15  chr15_54106047   Sample    G    A        0      0        2 
  15  chr15_54107954     AAsi    T    G        0      0        2 
  15  chr15_54107954     AKia    T    G        0      0        2 
  15  chr15_54107954     AOna    T    G        0      0        2 
  15  chr15_54107954     ASom    T    G        0      0        2 
  15  chr15_54107954     HCab    T    G        1      2        2 
  15  chr15_54107954     HPrz    T    G        1      2        2 
  15  chr15_54107954     ZBoe    T    G        0      0        2 
  15  chr15_54107954     ZGre    T    G        0      0        2 
  15  chr15_54107954     ZHar    T    G        0      0        2 
  15  chr15_54107954   Sample    T    G        0      0        2 
  15  chr15_54110211     AAsi    C    G        0      0        2 
  15  chr15_54110211     AKia    C    G        0      0        2 
  15  chr15_54110211     AOna    C    G        0      0        2 
  15  chr15_54110211     ASom    C    G        0      0        2 
  15  chr15_54110211     HCab    C    G        0      0        2 
  15  chr15_54110211     HPrz    C    G        0      0        2 
  15  chr15_54110211     ZBoe    C    G      0.5      1        2 
  15  chr15_54110211     ZGre    C    G        0      0        2 
  15  chr15_54110211     ZHar    C    G        0      0        2 
  15  chr15_54110211   Sample    C    G        0      0        2 
  15  chr15_54116710     AAsi    G    A        0      0        2 
  15  chr15_54116710     AKia    G    A        0      0        2 
  15  chr15_54116710     AOna    G    A        0      0        2 
  15  chr15_54116710     ASom    G    A        0      0        2 
  15  chr15_54116710     HCab    G    A        0      0        2 
  15  chr15_54116710     HPrz    G    A        0      0        2 
  15  chr15_54116710     ZBoe    G    A      0.5      1        2 
  15  chr15_54116710     ZGre    G    A        0      0        2 
  15  chr15_54116710     ZHar    G    A        0      0        2 
  15  chr15_54116710   Sample    G    A        0      0        2 
  15  chr15_54118195     AAsi    C    A        0      0        2 
  15  chr15_54118195     AKia    C    A        0      0        2 
  15  chr15_54118195     AOna    C    A        0      0        2 
  15  chr15_54118195     ASom    C    A        0      0        2 
  15  chr15_54118195     HCab    C    A        0      0        2 
  15  chr15_54118195     HPrz    C    A        0      0        2 
  15  chr15_54118195     ZBoe    C    A        1      2        2 
  15  chr15_54118195     ZGre    C    A        0      0        2 
  15  chr15_54118195     ZHar    C    A        0      0        2 
  15  chr15_54118195   Sample    C    A        0      0        2 
  15  chr15_54122298     AAsi    T    C        0      0        2 
  15  chr15_54122298     AKia    T    C        0      0        2 
  15  chr15_54122298     AOna    T    C        0      0        2 
  15  chr15_54122298     ASom    T    C        0      0        2 
  15  chr15_54122298     HCab    T    C        0      0        2 
  15  chr15_54122298     HPrz    T    C        0      0        2 
  15  chr15_54122298     ZBoe    T    C        0      0        2 
  15  chr15_54122298     ZGre    T    C        1      2        2 
  15  chr15_54122298     ZHar    T    C        0      0        2 
  15  chr15_54122298   Sample    T    C        0      0        2 
  15  chr15_54129932     AAsi    A    C        0      0        2 
  15  chr15_54129932     AKia    A    C        0      0        2 
  15  chr15_54129932     AOna    A    C        0      0        2 
  15  chr15_54129932     ASom    A    C        0      0        2 
  15  chr15_54129932     HCab    A    C        0      0        2 
  15  chr15_54129932     HPrz    A    C        0      0        2 
  15  chr15_54129932     ZBoe    A    C      0.5      1        2 
  15  chr15_54129932     ZGre    A    C        0      0        2 
  15  chr15_54129932     ZHar    A    C        0      0        2 
  15  chr15_54129932   Sample    A    C        0      0        2 
  15  chr15_54135603     AAsi    C    T        1      2        2 
  15  chr15_54135603     AKia    C    T        0      0        2 
  15  chr15_54135603     AOna    C    T        0      0        2 
  15  chr15_54135603     ASom    C    T        1      2        2 
  15  chr15_54135603     HCab    C    T        0      0        2 
  15  chr15_54135603     HPrz    C    T        0      0        2 
  15  chr15_54135603     ZBoe    C    T        0      0        2 
  15  chr15_54135603     ZGre    C    T        0      0        2 
  15  chr15_54135603     ZHar    C    T        0      0        2 
  15  chr15_54135603   Sample    C    T        1      2        2 
  15  chr15_54146483     AAsi    G    A        0      0        2 
  15  chr15_54146483     AKia    G    A        0      0        2 
  15  chr15_54146483     AOna    G    A        0      0        2 
  15  chr15_54146483     ASom    G    A        0      0        2 
  15  chr15_54146483     HCab    G    A        0      0        2 
  15  chr15_54146483     HPrz    G    A      0.5      1        2 
  15  chr15_54146483     ZBoe    G    A        0      0        2 
  15  chr15_54146483     ZGre    G    A        0      0        2 
  15  chr15_54146483     ZHar    G    A        0      0        2 
  15  chr15_54146483   Sample    G    A        0      0        2 
  15  chr15_54152594     AAsi    G    T        0      0        2 
  15  chr15_54152594     AKia    G    T        0      0        2 
  15  chr15_54152594     AOna    G    T        0      0        2 
  15  chr15_54152594     ASom    G    T        0      0        2 
  15  chr15_54152594     HCab    G    T        0      0        2 
  15  chr15_54152594     HPrz    G    T      0.5      1        2 
  15  chr15_54152594     ZBoe    G    T        0      0        2 
  15  chr15_54152594     ZGre    G    T        0      0        2 
  15  chr15_54152594     ZHar    G    T        0      0        2 
  15  chr15_54152594   Sample    G    T        0      0        2 
  15  chr15_54158214     AAsi    C    G        0      0        2 
  15  chr15_54158214     AKia    C    G        0      0        2 
  15  chr15_54158214     AOna    C    G        0      0        2 
  15  chr15_54158214     ASom    C    G        0      0        2 
  15  chr15_54158214     HCab    C    G        0      0        2 
  15  chr15_54158214     HPrz    C    G        0      0        2 
  15  chr15_54158214     ZBoe    C    G        1      2        2 
  15  chr15_54158214     ZGre    C    G        1      2        2 
  15  chr15_54158214     ZHar    C    G        1      2        2 
  15  chr15_54158214   Sample    C    G        0      0        2 
  15  chr15_54168389     AAsi    G    A        0      0        2 
  15  chr15_54168389     AKia    G    A        0      0        2 
  15  chr15_54168389     AOna    G    A        0      0        2 
  15  chr15_54168389     ASom    G    A        0      0        2 
  15  chr15_54168389     HCab    G    A        1      2        2 
  15  chr15_54168389     HPrz    G    A        1      2        2 
  15  chr15_54168389     ZBoe    G    A        0      0        2 
  15  chr15_54168389     ZGre    G    A        0      0        2 
  15  chr15_54168389     ZHar    G    A        0      0        2 
  15  chr15_54168389   Sample    G    A        0      0        2 
  15  chr15_54173519     AAsi    T    C        0      0        2 
  15  chr15_54173519     AKia    T    C        0      0        2 
  15  chr15_54173519     AOna    T    C      0.5      1        2 
  15  chr15_54173519     ASom    T    C        0      0        2 
  15  chr15_54173519     HCab    T    C        0      0        2 
  15  chr15_54173519     HPrz    T    C        0      0        2 
  15  chr15_54173519     ZBoe    T    C        0      0        2 
  15  chr15_54173519     ZGre    T    C        0      0        2 
  15  chr15_54173519     ZHar    T    C        0      0        2 
  15  chr15_54173519   Sample    T    C        0      0        2 
  15  chr15_54175183     AAsi    A    C        1      2        2 
  15  chr15_54175183     AKia    A    C        1      2        2 
  15  chr15_54175183     AOna    A    C        0      0        2 
  15  chr15_54175183     ASom    A    C        1      2        2 
  15  chr15_54175183     HCab    A    C        0      0        2 
  15  chr15_54175183     HPrz    A    C        0      0        2 
  15  chr15_54175183     ZBoe    A    C        0      0        2 
  15  chr15_54175183     ZGre    A    C        0      0        2 
  15  chr15_54175183     ZHar    A    C        0      0        2 
  15  chr15_54175183   Sample    A    C        1      2        2 
  15  chr15_54175494     AAsi    A    G        0      0        2 
  15  chr15_54175494     AKia    A    G        0      0        2 
  15  chr15_54175494     AOna    A    G        0      0        2 
  15  chr15_54175494     ASom    A    G        0      0        2 
  15  chr15_54175494     HCab    A    G        1      2        2 
  15  chr15_54175494     HPrz    A    G        1      2        2 
  15  chr15_54175494     ZBoe    A    G        0      0        2 
  15  chr15_54175494     ZGre    A    G        0      0        2 
  15  chr15_54175494     ZHar    A    G        0      0        2 
  15  chr15_54175494   Sample    A    G        0      0        2 
  15  chr15_54176246     AAsi    C    T        0      0        2 
  15  chr15_54176246     AKia    C    T        1      2        2 
  15  chr15_54176246     AOna    C    T        0      0        2 
  15  chr15_54176246     ASom    C    T        0      0        2 
  15  chr15_54176246     HCab    C    T        0      0        2 
  15  chr15_54176246     HPrz    C    T        0      0        2 
  15  chr15_54176246     ZBoe    C    T        0      0        2 
  15  chr15_54176246     ZGre    C    T        0      0        2 
  15  chr15_54176246     ZHar    C    T        0      0        2 
  15  chr15_54176246   Sample    C    T        0      0        2 
  15  chr15_54176530     AAsi    A    G        0      0        2 
  15  chr15_54176530     AKia    A    G        0      0        2 
  15  chr15_54176530     AOna    A    G        0      0        2 
  15  chr15_54176530     ASom    A    G        0      0        2 
  15  chr15_54176530     HCab    A    G        0      0        2 
  15  chr15_54176530     HPrz    A    G        0      0        2 
  15  chr15_54176530     ZBoe    A    G      0.5      1        2 
  15  chr15_54176530     ZGre    A    G        0      0        2 
  15  chr15_54176530     ZHar    A    G        0      0        2 
  15  chr15_54176530   Sample    A    G        0      0        2 
  15  chr15_54187850     AAsi    G    A        0      0        2 
  15  chr15_54187850     AKia    G    A      0.5      1        2 
  15  chr15_54187850     AOna    G    A        1      2        2 
  15  chr15_54187850     ASom    G    A        0      0        2 
  15  chr15_54187850     HCab    G    A        0      0        2 
  15  chr15_54187850     HPrz    G    A        0      0        2 
  15  chr15_54187850     ZBoe    G    A        0      0        2 
  15  chr15_54187850     ZGre    G    A        0      0        2 
  15  chr15_54187850     ZHar    G    A        0      0        2 
  15  chr15_54187850   Sample    G    A        0      0        2 
  15  chr15_54189716     AAsi    A    G        1      2        2 
  15  chr15_54189716     AKia    A    G        0      0        2 
  15  chr15_54189716     AOna    A    G        0      0        2 
  15  chr15_54189716     ASom    A    G        0      0        2 
  15  chr15_54189716     HCab    A    G        0      0        2 
  15  chr15_54189716     HPrz    A    G        0      0        2 
  15  chr15_54189716     ZBoe    A    G        0      0        2 
  15  chr15_54189716     ZGre    A    G        0      0        2 
  15  chr15_54189716     ZHar    A    G        0      0        2 
  15  chr15_54189716   Sample    A    G        1      2        2 
  15  chr15_54190332     AAsi    T    C        0      0        2 
  15  chr15_54190332     AKia    T    C        0      0        2 
  15  chr15_54190332     AOna    T    C        0      0        2 
  15  chr15_54190332     ASom    T    C        0      0        2 
  15  chr15_54190332     HCab    T    C        0      0        2 
  15  chr15_54190332     HPrz    T    C      0.5      1        2 
  15  chr15_54190332     ZBoe    T    C        0      0        2 
  15  chr15_54190332     ZGre    T    C        0      0        2 
  15  chr15_54190332     ZHar    T    C        0      0        2 
  15  chr15_54190332   Sample    T    C        0      0        2 
  15  chr15_54190656     AAsi    C    T        0      0        2 
  15  chr15_54190656     AKia    C    T        0      0        2 
  15  chr15_54190656     AOna    C    T        0      0        2 
  15  chr15_54190656     ASom    C    T        0      0        2 
  15  chr15_54190656     HCab    C    T        0      0        2 
  15  chr15_54190656     HPrz    C    T      0.5      1        2 
  15  chr15_54190656     ZBoe    C    T        0      0        2 
  15  chr15_54190656     ZGre    C    T        0      0        2 
  15  chr15_54190656     ZHar    C    T        0      0        2 
  15  chr15_54190656   Sample    C    T        0      0        2 
  15  chr15_54204133     AAsi    C    T        0      0        2 
  15  chr15_54204133     AKia    C    T        1      2        2 
  15  chr15_54204133     AOna    C    T        0      0        2 
  15  chr15_54204133     ASom    C    T        0      0        2 
  15  chr15_54204133     HCab    C    T        0      0        2 
  15  chr15_54204133     HPrz    C    T        0      0        2 
  15  chr15_54204133     ZBoe    C    T        0      0        2 
  15  chr15_54204133     ZGre    C    T        0      0        2 
  15  chr15_54204133     ZHar    C    T        0      0        2 
  15  chr15_54204133   Sample    C    T        0      0        2 
  15  chr15_54209865     AAsi    C    A        0      0        2 
  15  chr15_54209865     AKia    C    A        0      0        2 
  15  chr15_54209865     AOna    C    A        0      0        2 
  15  chr15_54209865     ASom    C    A        0      0        2 
  15  chr15_54209865     HCab    C    A        0      0        2 
  15  chr15_54209865     HPrz    C    A        0      0        2 
  15  chr15_54209865     ZBoe    C    A      0.5      1        2 
  15  chr15_54209865     ZGre    C    A        0      0        2 
  15  chr15_54209865     ZHar    C    A        0      0        2 
  15  chr15_54209865   Sample    C    A        0      0        2 
  15  chr15_54229126     AAsi    A    G        0      0        2 
  15  chr15_54229126     AKia    A    G        0      0        2 
  15  chr15_54229126     AOna    A    G        0      0        2 
  15  chr15_54229126     ASom    A    G      0.5      1        2 
  15  chr15_54229126     HCab    A    G        0      0        2 
  15  chr15_54229126     HPrz    A    G        0      0        2 
  15  chr15_54229126     ZBoe    A    G        0      0        2 
  15  chr15_54229126     ZGre    A    G        0      0        2 
  15  chr15_54229126     ZHar    A    G        0      0        2 
  15  chr15_54229126   Sample    A    G        0      0        2 
  15  chr15_54229230     AAsi    G    A        1      2        2 
  15  chr15_54229230     AKia    G    A        0      0        2 
  15  chr15_54229230     AOna    G    A        0      0        2 
  15  chr15_54229230     ASom    G    A        1      2        2 
  15  chr15_54229230     HCab    G    A        0      0        2 
  15  chr15_54229230     HPrz    G    A        0      0        2 
  15  chr15_54229230     ZBoe    G    A        0      0        2 
  15  chr15_54229230     ZGre    G    A        0      0        2 
  15  chr15_54229230     ZHar    G    A        0      0        2 
  15  chr15_54229230   Sample    G    A        1      2        2 
  15  chr15_54231443     AAsi    G    T        0      0        2 
  15  chr15_54231443     AKia    G    T        0      0        2 
  15  chr15_54231443     AOna    G    T        0      0        2 
  15  chr15_54231443     ASom    G    T      0.5      1        2 
  15  chr15_54231443     HCab    G    T        0      0        2 
  15  chr15_54231443     HPrz    G    T        0      0        2 
  15  chr15_54231443     ZBoe    G    T        0      0        2 
  15  chr15_54231443     ZGre    G    T        0      0        2 
  15  chr15_54231443     ZHar    G    T        0      0        2 
  15  chr15_54231443   Sample    G    T        0      0        2 
  15  chr15_54239666     AAsi    T    C        0      0        2 
  15  chr15_54239666     AKia    T    C      0.5      1        2 
  15  chr15_54239666     AOna    T    C        0      0        2 
  15  chr15_54239666     ASom    T    C        0      0        2 
  15  chr15_54239666     HCab    T    C        0      0        2 
  15  chr15_54239666     HPrz    T    C        0      0        2 
  15  chr15_54239666     ZBoe    T    C        0      0        2 
  15  chr15_54239666     ZGre    T    C        0      0        2 
  15  chr15_54239666     ZHar    T    C        0      0        2 
  15  chr15_54239666   Sample    T    C        0      0        2 
  15  chr15_54247265     AAsi    C    T        0      0        2 
  15  chr15_54247265     AKia    C    T        0      0        2 
  15  chr15_54247265     AOna    C    T      0.5      1        2 
  15  chr15_54247265     ASom    C    T        0      0        2 
  15  chr15_54247265     HCab    C    T        0      0        2 
  15  chr15_54247265     HPrz    C    T        0      0        2 
  15  chr15_54247265     ZBoe    C    T        0      0        2 
  15  chr15_54247265     ZGre    C    T        0      0        2 
  15  chr15_54247265     ZHar    C    T        0      0        2 
  15  chr15_54247265   Sample    C    T        0      0        2 
  15  chr15_54255102     AAsi    C    T      0.5      1        2 
  15  chr15_54255102     AKia    C    T        0      0        2 
  15  chr15_54255102     AOna    C    T        0      0        2 
  15  chr15_54255102     ASom    C    T        0      0        2 
  15  chr15_54255102     HCab    C    T        0      0        2 
  15  chr15_54255102     HPrz    C    T        0      0        2 
  15  chr15_54255102     ZBoe    C    T        0      0        2 
  15  chr15_54255102     ZGre    C    T        0      0        2 
  15  chr15_54255102     ZHar    C    T        0      0        2 
  15  chr15_54255102   Sample    C    T        0      0        2 
  15  chr15_54255598     AAsi    A    T        0      0        2 
  15  chr15_54255598     AKia    A    T        0      0        2 
  15  chr15_54255598     AOna    A    T        0      0        2 
  15  chr15_54255598     ASom    A    T        0      0        2 
  15  chr15_54255598     HCab    A    T        0      0        2 
  15  chr15_54255598     HPrz    A    T        0      0        2 
  15  chr15_54255598     ZBoe    A    T        0      0        2 
  15  chr15_54255598     ZGre    A    T        1      2        2 
  15  chr15_54255598     ZHar    A    T        0      0        2 
  15  chr15_54255598   Sample    A    T        0      0        2 
  15  chr15_54255674     AAsi    G    T        0      0        2 
  15  chr15_54255674     AKia    G    T        0      0        2 
  15  chr15_54255674     AOna    G    T        0      0        2 
  15  chr15_54255674     ASom    G    T        0      0        2 
  15  chr15_54255674     HCab    G    T      0.5      1        2 
  15  chr15_54255674     HPrz    G    T      0.5      1        2 
  15  chr15_54255674     ZBoe    G    T        0      0        2 
  15  chr15_54255674     ZGre    G    T        0      0        2 
  15  chr15_54255674     ZHar    G    T        0      0        2 
  15  chr15_54255674   Sample    G    T        0      0        2 
  15  chr15_54258270     AAsi    A    G        0      0        2 
  15  chr15_54258270     AKia    A    G        0      0        2 
  15  chr15_54258270     AOna    A    G        0      0        2 
  15  chr15_54258270     ASom    A    G        0      0        2 
  15  chr15_54258270     HCab    A    G        1      2        2 
  15  chr15_54258270     HPrz    A    G        1      2        2 
  15  chr15_54258270     ZBoe    A    G        0      0        2 
  15  chr15_54258270     ZGre    A    G        0      0        2 
  15  chr15_54258270     ZHar    A    G        0      0        2 
  15  chr15_54258270   Sample    A    G        0      0        2 
  15  chr15_54263416     AAsi    C    T        1      2        2 
  15  chr15_54263416     AKia    C    T        0      0        2 
  15  chr15_54263416     AOna    C    T        0      0        2 
  15  chr15_54263416     ASom    C    T        1      2        2 
  15  chr15_54263416     HCab    C    T        0      0        2 
  15  chr15_54263416     HPrz    C    T        0      0        2 
  15  chr15_54263416     ZBoe    C    T        0      0        2 
  15  chr15_54263416     ZGre    C    T        0      0        2 
  15  chr15_54263416     ZHar    C    T        0      0        2 
  15  chr15_54263416   Sample    C    T        1      2        2 
  15  chr15_54265660     AAsi    T    C        0      0        2 
  15  chr15_54265660     AKia    T    C        0      0        2 
  15  chr15_54265660     AOna    T    C        0      0        2 
  15  chr15_54265660     ASom    T    C        0      0        2 
  15  chr15_54265660     HCab    T    C        1      2        2 
  15  chr15_54265660     HPrz    T    C        1      2        2 
  15  chr15_54265660     ZBoe    T    C        0      0        2 
  15  chr15_54265660     ZGre    T    C        0      0        2 
  15  chr15_54265660     ZHar    T    C        0      0        2 
  15  chr15_54265660   Sample    T    C        0      0        2 
  15  chr15_54280611     AAsi    A    C        1      2        2 
  15  chr15_54280611     AKia    A    C        0      0        2 
  15  chr15_54280611     AOna    A    C        0      0        2 
  15  chr15_54280611     ASom    A    C        1      2        2 
  15  chr15_54280611     HCab    A    C        0      0        2 
  15  chr15_54280611     HPrz    A    C        0      0        2 
  15  chr15_54280611     ZBoe    A    C        0      0        2 
  15  chr15_54280611     ZGre    A    C        0      0        2 
  15  chr15_54280611     ZHar    A    C        0      0        2 
  15  chr15_54280611   Sample    A    C        1      2        2 
  15  chr15_54285671     AAsi    G    A        0      0        2 
  15  chr15_54285671     AKia    G    A        1      2        2 
  15  chr15_54285671     AOna    G    A        1      2        2 
  15  chr15_54285671     ASom    G    A        0      0        2 
  15  chr15_54285671     HCab    G    A        0      0        2 
  15  chr15_54285671     HPrz    G    A        0      0        2 
  15  chr15_54285671     ZBoe    G    A        0      0        2 
  15  chr15_54285671     ZGre    G    A        0      0        2 
  15  chr15_54285671     ZHar    G    A        0      0        2 
  15  chr15_54285671   Sample    G    A        0      0        2 
  15  chr15_54289432     AAsi    T    A      0.5      1        2 
  15  chr15_54289432     AKia    T    A        0      0        2 
  15  chr15_54289432     AOna    T    A        0      0        2 
  15  chr15_54289432     ASom    T    A        0      0        2 
  15  chr15_54289432     HCab    T    A        0      0        2 
  15  chr15_54289432     HPrz    T    A        0      0        2 
  15  chr15_54289432     ZBoe    T    A        0      0        2 
  15  chr15_54289432     ZGre    T    A        0      0        2 
  15  chr15_54289432     ZHar    T    A        0      0        2 
  15  chr15_54289432   Sample    T    A        0      0        2 
  15  chr15_54310727     AAsi    T    G        0      0        2 
  15  chr15_54310727     AKia    T    G        0      0        2 
  15  chr15_54310727     AOna    T    G        0      0        2 
  15  chr15_54310727     ASom    T    G        0      0        2 
  15  chr15_54310727     HCab    T    G        0      0        2 
  15  chr15_54310727     HPrz    T    G        0      0        2 
  15  chr15_54310727     ZBoe    T    G        1      2        2 
  15  chr15_54310727     ZGre    T    G        0      0        2 
  15  chr15_54310727     ZHar    T    G        0      0        2 
  15  chr15_54310727   Sample    T    G        0      0        2 
  15  chr15_54312275     AAsi    T    G        0      0        2 
  15  chr15_54312275     AKia    T    G        0      0        2 
  15  chr15_54312275     AOna    T    G        0      0        2 
  15  chr15_54312275     ASom    T    G        0      0        2 
  15  chr15_54312275     HCab    T    G        0      0        2 
  15  chr15_54312275     HPrz    T    G        0      0        2 
  15  chr15_54312275     ZBoe    T    G        0      0        2 
  15  chr15_54312275     ZGre    T    G      0.5      1        2 
  15  chr15_54312275     ZHar    T    G        0      0        2 
  15  chr15_54312275   Sample    T    G        0      0        2 
  15  chr15_54323217     AAsi    A    G        0      0        2 
  15  chr15_54323217     AKia    A    G        0      0        2 
  15  chr15_54323217     AOna    A    G        0      0        2 
  15  chr15_54323217     ASom    A    G        0      0        2 
  15  chr15_54323217     HCab    A    G        0      0        2 
  15  chr15_54323217     HPrz    A    G        0      0        2 
  15  chr15_54323217     ZBoe    A    G        1      2        2 
  15  chr15_54323217     ZGre    A    G        1      2        2 
  15  chr15_54323217     ZHar    A    G        1      2        2 
  15  chr15_54323217   Sample    A    G        0      0        2 
  15  chr15_54325307     AAsi    A    G        1      2        2 
  15  chr15_54325307     AKia    A    G        0      0        2 
  15  chr15_54325307     AOna    A    G        0      0        2 
  15  chr15_54325307     ASom    A    G        1      2        2 
  15  chr15_54325307     HCab    A    G        0      0        2 
  15  chr15_54325307     HPrz    A    G        0      0        2 
  15  chr15_54325307     ZBoe    A    G        0      0        2 
  15  chr15_54325307     ZGre    A    G        0      0        2 
  15  chr15_54325307     ZHar    A    G        0      0        2 
  15  chr15_54325307   Sample    A    G        1      2        2 
  15  chr15_54327101     AAsi    A    G        0      0        2 
  15  chr15_54327101     AKia    A    G        0      0        2 
  15  chr15_54327101     AOna    A    G        0      0        2 
  15  chr15_54327101     ASom    A    G        0      0        2 
  15  chr15_54327101     HCab    A    G        1      2        2 
  15  chr15_54327101     HPrz    A    G        1      2        2 
  15  chr15_54327101     ZBoe    A    G        0      0        2 
  15  chr15_54327101     ZGre    A    G        0      0        2 
  15  chr15_54327101     ZHar    A    G        0      0        2 
  15  chr15_54327101   Sample    A    G        0      0        2 
  15  chr15_54332138     AAsi    T    C        0      0        2 
  15  chr15_54332138     AKia    T    C        1      2        2 
  15  chr15_54332138     AOna    T    C        1      2        2 
  15  chr15_54332138     ASom    T    C        0      0        2 
  15  chr15_54332138     HCab    T    C        0      0        2 
  15  chr15_54332138     HPrz    T    C        0      0        2 
  15  chr15_54332138     ZBoe    T    C        0      0        2 
  15  chr15_54332138     ZGre    T    C        0      0        2 
  15  chr15_54332138     ZHar    T    C        0      0        2 
  15  chr15_54332138   Sample    T    C        0      0        2 
  15  chr15_54338070     AAsi    G    T        1      2        2 
  15  chr15_54338070     AKia    G    T        0      0        2 
  15  chr15_54338070     AOna    G    T        0      0        2 
  15  chr15_54338070     ASom    G    T        1      2        2 
  15  chr15_54338070     HCab    G    T        0      0        2 
  15  chr15_54338070     HPrz    G    T        0      0        2 
  15  chr15_54338070     ZBoe    G    T        1      2        2 
  15  chr15_54338070     ZGre    G    T        0      0        2 
  15  chr15_54338070     ZHar    G    T        1      2        2 
  15  chr15_54338070   Sample    G    T        1      2        2 
  15  chr15_54342800     AAsi    T    A        0      0        2 
  15  chr15_54342800     AKia    T    A        0      0        2 
  15  chr15_54342800     AOna    T    A        0      0        2 
  15  chr15_54342800     ASom    T    A        0      0        2 
  15  chr15_54342800     HCab    T    A        1      2        2 
  15  chr15_54342800     HPrz    T    A        1      2        2 
  15  chr15_54342800     ZBoe    T    A        0      0        2 
  15  chr15_54342800     ZGre    T    A        0      0        2 
  15  chr15_54342800     ZHar    T    A        0      0        2 
  15  chr15_54342800   Sample    T    A        0      0        2 
  15  chr15_54344216     AAsi    G    A        0      0        2 
  15  chr15_54344216     AKia    G    A        0      0        2 
  15  chr15_54344216     AOna    G    A        0      0        2 
  15  chr15_54344216     ASom    G    A        0      0        2 
  15  chr15_54344216     HCab    G    A        1      2        2 
  15  chr15_54344216     HPrz    G    A        1      2        2 
  15  chr15_54344216     ZBoe    G    A        0      0        2 
  15  chr15_54344216     ZGre    G    A        0      0        2 
  15  chr15_54344216     ZHar    G    A        0      0        2 
  15  chr15_54344216   Sample    G    A        0      0        2 
  15  chr15_54358109     AAsi    A    C        0      0        2 
  15  chr15_54358109     AKia    A    C        0      0        2 
  15  chr15_54358109     AOna    A    C        0      0        2 
  15  chr15_54358109     ASom    A    C        0      0        2 
  15  chr15_54358109     HCab    A    C        1      2        2 
  15  chr15_54358109     HPrz    A    C        1      2        2 
  15  chr15_54358109     ZBoe    A    C        0      0        2 
  15  chr15_54358109     ZGre    A    C        0      0        2 
  15  chr15_54358109     ZHar    A    C        0      0        2 
  15  chr15_54358109   Sample    A    C        0      0        2 
  15  chr15_54364235     AAsi    G    A        0      0        2 
  15  chr15_54364235     AKia    G    A        1      2        2 
  15  chr15_54364235     AOna    G    A      0.5      1        2 
  15  chr15_54364235     ASom    G    A        0      0        2 
  15  chr15_54364235     HCab    G    A        0      0        2 
  15  chr15_54364235     HPrz    G    A        0      0        2 
  15  chr15_54364235     ZBoe    G    A        0      0        2 
  15  chr15_54364235     ZGre    G    A        0      0        2 
  15  chr15_54364235     ZHar    G    A        0      0        2 
  15  chr15_54364235   Sample    G    A        0      0        2 
  15  chr15_54368622     AAsi    G    C        0      0        2 
  15  chr15_54368622     AKia    G    C        0      0        2 
  15  chr15_54368622     AOna    G    C        0      0        2 
  15  chr15_54368622     ASom    G    C        0      0        2 
  15  chr15_54368622     HCab    G    C        0      0        2 
  15  chr15_54368622     HPrz    G    C        0      0        2 
  15  chr15_54368622     ZBoe    G    C        0      0        2 
  15  chr15_54368622     ZGre    G    C        1      2        2 
  15  chr15_54368622     ZHar    G    C        0      0        2 
  15  chr15_54368622   Sample    G    C        0      0        2 
  15  chr15_54368899     AAsi    G    C        0      0        2 
  15  chr15_54368899     AKia    G    C        0      0        2 
  15  chr15_54368899     AOna    G    C        0      0        2 
  15  chr15_54368899     ASom    G    C        0      0        2 
  15  chr15_54368899     HCab    G    C        0      0        2 
  15  chr15_54368899     HPrz    G    C        0      0        2 
  15  chr15_54368899     ZBoe    G    C        0      0        2 
  15  chr15_54368899     ZGre    G    C        1      2        2 
  15  chr15_54368899     ZHar    G    C        0      0        2 
  15  chr15_54368899   Sample    G    C        0      0        2 
  15  chr15_54375314     AAsi    T    C        1      2        2 
  15  chr15_54375314     AKia    T    C        0      0        2 
  15  chr15_54375314     AOna    T    C        0      0        2 
  15  chr15_54375314     ASom    T    C        0      0        2 
  15  chr15_54375314     HCab    T    C        0      0        2 
  15  chr15_54375314     HPrz    T    C        0      0        2 
  15  chr15_54375314     ZBoe    T    C        0      0        2 
  15  chr15_54375314     ZGre    T    C        0      0        2 
  15  chr15_54375314     ZHar    T    C        0      0        2 
  15  chr15_54375314   Sample    T    C        1      2        2 
  15  chr15_54395073     AAsi    T    C        0      0        2 
  15  chr15_54395073     AKia    T    C        0      0        2 
  15  chr15_54395073     AOna    T    C        0      0        2 
  15  chr15_54395073     ASom    T    C        0      0        2 
  15  chr15_54395073     HCab    T    C        0      0        2 
  15  chr15_54395073     HPrz    T    C        0      0        2 
  15  chr15_54395073     ZBoe    T    C        0      0        2 
  15  chr15_54395073     ZGre    T    C        0      0        2 
  15  chr15_54395073     ZHar    T    C        1      2        2 
  15  chr15_54395073   Sample    T    C        0      0        2 
  15  chr15_54407076     AAsi    C    T        0      0        2 
  15  chr15_54407076     AKia    C    T        0      0        2 
  15  chr15_54407076     AOna    C    T        0      0        2 
  15  chr15_54407076     ASom    C    T        0      0        2 
  15  chr15_54407076     HCab    C    T        1      2        2 
  15  chr15_54407076     HPrz    C    T        1      2        2 
  15  chr15_54407076     ZBoe    C    T        0      0        2 
  15  chr15_54407076     ZGre    C    T        0      0        2 
  15  chr15_54407076     ZHar    C    T        0      0        2 
  15  chr15_54407076   Sample    C    T        0      0        2 
  15  chr15_54416787     AAsi    A    G      0.5      1        2 
  15  chr15_54416787     AKia    A    G        0      0        2 
  15  chr15_54416787     AOna    A    G      0.5      1        2 
  15  chr15_54416787     ASom    A    G        0      0        2 
  15  chr15_54416787     HCab    A    G        0      0        2 
  15  chr15_54416787     HPrz    A    G        0      0        2 
  15  chr15_54416787     ZBoe    A    G        0      0        2 
  15  chr15_54416787     ZGre    A    G        0      0        2 
  15  chr15_54416787     ZHar    A    G        0      0        2 
  15  chr15_54416787   Sample    A    G        0      0        2 
  15  chr15_54421719     AAsi    C    T        0      0        2 
  15  chr15_54421719     AKia    C    T        0      0        2 
  15  chr15_54421719     AOna    C    T        0      0        2 
  15  chr15_54421719     ASom    C    T        0      0        2 
  15  chr15_54421719     HCab    C    T        0      0        2 
  15  chr15_54421719     HPrz    C    T        0      0        2 
  15  chr15_54421719     ZBoe    C    T      0.5      1        2 
  15  chr15_54421719     ZGre    C    T        0      0        2 
  15  chr15_54421719     ZHar    C    T        0      0        2 
  15  chr15_54421719   Sample    C    T        0      0        2 
  15  chr15_54423570     AAsi    G    C        0      0        2 
  15  chr15_54423570     AKia    G    C        1      2        2 
  15  chr15_54423570     AOna    G    C        1      2        2 
  15  chr15_54423570     ASom    G    C        0      0        2 
  15  chr15_54423570     HCab    G    C        0      0        2 
  15  chr15_54423570     HPrz    G    C        0      0        2 
  15  chr15_54423570     ZBoe    G    C        0      0        2 
  15  chr15_54423570     ZGre    G    C        0      0        2 
  15  chr15_54423570     ZHar    G    C        0      0        2 
  15  chr15_54423570   Sample    G    C        0      0        2 
  15  chr15_54426861     AAsi    A    G        1      2        2 
  15  chr15_54426861     AKia    A    G        0      0        2 
  15  chr15_54426861     AOna    A    G        0      0        2 
  15  chr15_54426861     ASom    A    G        1      2        2 
  15  chr15_54426861     HCab    A    G        0      0        2 
  15  chr15_54426861     HPrz    A    G        0      0        2 
  15  chr15_54426861     ZBoe    A    G        0      0        2 
  15  chr15_54426861     ZGre    A    G        0      0        2 
  15  chr15_54426861     ZHar    A    G        0      0        2 
  15  chr15_54426861   Sample    A    G        1      2        2 
  15  chr15_54429167     AAsi    C    G        0      0        2 
  15  chr15_54429167     AKia    C    G        0      0        2 
  15  chr15_54429167     AOna    C    G        0      0        2 
  15  chr15_54429167     ASom    C    G        0      0        2 
  15  chr15_54429167     HCab    C    G        0      0        2 
  15  chr15_54429167     HPrz    C    G        0      0        2 
  15  chr15_54429167     ZBoe    C    G      0.5      1        2 
  15  chr15_54429167     ZGre    C    G        0      0        2 
  15  chr15_54429167     ZHar    C    G        0      0        2 
  15  chr15_54429167   Sample    C    G        0      0        2 
  15  chr15_54429348     AAsi    A    C        0      0        2 
  15  chr15_54429348     AKia    A    C        0      0        2 
  15  chr15_54429348     AOna    A    C        0      0        2 
  15  chr15_54429348     ASom    A    C        0      0        2 
  15  chr15_54429348     HCab    A    C        0      0        2 
  15  chr15_54429348     HPrz    A    C      0.5      1        2 
  15  chr15_54429348     ZBoe    A    C        0      0        2 
  15  chr15_54429348     ZGre    A    C        0      0        2 
  15  chr15_54429348     ZHar    A    C        0      0        2 
  15  chr15_54429348   Sample    A    C        0      0        2 
  15  chr15_54429493     AAsi    T    C      0.5      1        2 
  15  chr15_54429493     AKia    T    C        0      0        2 
  15  chr15_54429493     AOna    T    C        0      0        2 
  15  chr15_54429493     ASom    T    C        0      0        2 
  15  chr15_54429493     HCab    T    C        0      0        2 
  15  chr15_54429493     HPrz    T    C        0      0        2 
  15  chr15_54429493     ZBoe    T    C        0      0        2 
  15  chr15_54429493     ZGre    T    C        0      0        2 
  15  chr15_54429493     ZHar    T    C        0      0        2 
  15  chr15_54429493   Sample    T    C        0      0        2 
  15  chr15_54442850     AAsi    C    T        1      2        2 
  15  chr15_54442850     AKia    C    T        0      0        2 
  15  chr15_54442850     AOna    C    T        0      0        2 
  15  chr15_54442850     ASom    C    T        0      0        2 
  15  chr15_54442850     HCab    C    T        0      0        2 
  15  chr15_54442850     HPrz    C    T        0      0        2 
  15  chr15_54442850     ZBoe    C    T        0      0        2 
  15  chr15_54442850     ZGre    C    T        0      0        2 
  15  chr15_54442850     ZHar    C    T        0      0        2 
  15  chr15_54442850   Sample    C    T        1      2        2 
  15  chr15_54443274     AAsi    C    G        0      0        2 
  15  chr15_54443274     AKia    C    G        0      0        2 
  15  chr15_54443274     AOna    C    G        0      0        2 
  15  chr15_54443274     ASom    C    G        1      2        2 
  15  chr15_54443274     HCab    C    G        0      0        2 
  15  chr15_54443274     HPrz    C    G        0      0        2 
  15  chr15_54443274     ZBoe    C    G        0      0        2 
  15  chr15_54443274     ZGre    C    G        0      0        2 
  15  chr15_54443274     ZHar    C    G        0      0        2 
  15  chr15_54443274   Sample    C    G        0      0        2 
  15  chr15_54448716     AAsi    C    T        0      0        2 
  15  chr15_54448716     AKia    C    T        0      0        2 
  15  chr15_54448716     AOna    C    T        0      0        2 
  15  chr15_54448716     ASom    C    T        0      0        2 
  15  chr15_54448716     HCab    C    T        0      0        2 
  15  chr15_54448716     HPrz    C    T        0      0        2 
  15  chr15_54448716     ZBoe    C    T      0.5      1        2 
  15  chr15_54448716     ZGre    C    T        0      0        2 
  15  chr15_54448716     ZHar    C    T        0      0        2 
  15  chr15_54448716   Sample    C    T        0      0        2 
  15  chr15_54461619     AAsi    G    A        0      0        2 
  15  chr15_54461619     AKia    G    A        0      0        2 
  15  chr15_54461619     AOna    G    A        0      0        2 
  15  chr15_54461619     ASom    G    A        0      0        2 
  15  chr15_54461619     HCab    G    A        0      0        2 
  15  chr15_54461619     HPrz    G    A        0      0        2 
  15  chr15_54461619     ZBoe    G    A        0      0        2 
  15  chr15_54461619     ZGre    G    A        0      0        2 
  15  chr15_54461619     ZHar    G    A      0.5      1        2 
  15  chr15_54461619   Sample    G    A        0      0        2 
  15  chr15_54469898     AAsi    T    C        0      0        2 
  15  chr15_54469898     AKia    T    C        0      0        2 
  15  chr15_54469898     AOna    T    C        0      0        2 
  15  chr15_54469898     ASom    T    C        0      0        2 
  15  chr15_54469898     HCab    T    C        1      2        2 
  15  chr15_54469898     HPrz    T    C        1      2        2 
  15  chr15_54469898     ZBoe    T    C        0      0        2 
  15  chr15_54469898     ZGre    T    C        0      0        2 
  15  chr15_54469898     ZHar    T    C        0      0        2 
  15  chr15_54469898   Sample    T    C        0      0        2 
  15  chr15_54478683     AAsi    G    A        0      0        2 
  15  chr15_54478683     AKia    G    A        0      0        2 
  15  chr15_54478683     AOna    G    A        0      0        2 
  15  chr15_54478683     ASom    G    A        1      2        2 
  15  chr15_54478683     HCab    G    A        0      0        2 
  15  chr15_54478683     HPrz    G    A        0      0        2 
  15  chr15_54478683     ZBoe    G    A        0      0        2 
  15  chr15_54478683     ZGre    G    A        0      0        2 
  15  chr15_54478683     ZHar    G    A        0      0        2 
  15  chr15_54478683   Sample    G    A        0      0        2 
  15  chr15_54480433     AAsi    T    C        0      0        2 
  15  chr15_54480433     AKia    T    C        0      0        2 
  15  chr15_54480433     AOna    T    C        0      0        2 
  15  chr15_54480433     ASom    T    C        0      0        2 
  15  chr15_54480433     HCab    T    C        1      2        2 
  15  chr15_54480433     HPrz    T    C        1      2        2 
  15  chr15_54480433     ZBoe    T    C        0      0        2 
  15  chr15_54480433     ZGre    T    C        0      0        2 
  15  chr15_54480433     ZHar    T    C        0      0        2 
  15  chr15_54480433   Sample    T    C        0      0        2 
  15  chr15_54491395     AAsi    T    C        0      0        2 
  15  chr15_54491395     AKia    T    C        0      0        2 
  15  chr15_54491395     AOna    T    C        0      0        2 
  15  chr15_54491395     ASom    T    C        0      0        2 
  15  chr15_54491395     HCab    T    C        1      2        2 
  15  chr15_54491395     HPrz    T    C        1      2        2 
  15  chr15_54491395     ZBoe    T    C        0      0        2 
  15  chr15_54491395     ZGre    T    C        0      0        2 
  15  chr15_54491395     ZHar    T    C        0      0        2 
  15  chr15_54491395   Sample    T    C        0      0        2 
  15  chr15_54493734     AAsi    C    T        0      0        2 
  15  chr15_54493734     AKia    C    T        0      0        2 
  15  chr15_54493734     AOna    C    T        1      2        2 
  15  chr15_54493734     ASom    C    T        0      0        2 
  15  chr15_54493734     HCab    C    T        0      0        2 
  15  chr15_54493734     HPrz    C    T        0      0        2 
  15  chr15_54493734     ZBoe    C    T        0      0        2 
  15  chr15_54493734     ZGre    C    T        0      0        2 
  15  chr15_54493734     ZHar    C    T        0      0        2 
  15  chr15_54493734   Sample    C    T        0      0        2 
  15  chr15_54498609     AAsi    A    G        0      0        2 
  15  chr15_54498609     AKia    A    G        0      0        2 
  15  chr15_54498609     AOna    A    G        0      0        2 
  15  chr15_54498609     ASom    A    G        0      0        2 
  15  chr15_54498609     HCab    A    G      0.5      1        2 
  15  chr15_54498609     HPrz    A    G        0      0        2 
  15  chr15_54498609     ZBoe    A    G        0      0        2 
  15  chr15_54498609     ZGre    A    G        0      0        2 
  15  chr15_54498609     ZHar    A    G        0      0        2 
  15  chr15_54498609   Sample    A    G        0      0        2 
  15  chr15_54503427     AAsi    A    T        0      0        2 
  15  chr15_54503427     AKia    A    T        0      0        2 
  15  chr15_54503427     AOna    A    T        0      0        2 
  15  chr15_54503427     ASom    A    T        0      0        2 
  15  chr15_54503427     HCab    A    T        1      2        2 
  15  chr15_54503427     HPrz    A    T        1      2        2 
  15  chr15_54503427     ZBoe    A    T        0      0        2 
  15  chr15_54503427     ZGre    A    T        0      0        2 
  15  chr15_54503427     ZHar    A    T        0      0        2 
  15  chr15_54503427   Sample    A    T        0      0        2 
  15  chr15_54532204     AAsi    C    T        0      0        2 
  15  chr15_54532204     AKia    C    T        0      0        2 
  15  chr15_54532204     AOna    C    T        0      0        2 
  15  chr15_54532204     ASom    C    T        0      0        2 
  15  chr15_54532204     HCab    C    T        1      2        2 
  15  chr15_54532204     HPrz    C    T        1      2        2 
  15  chr15_54532204     ZBoe    C    T        0      0        2 
  15  chr15_54532204     ZGre    C    T        0      0        2 
  15  chr15_54532204     ZHar    C    T        0      0        2 
  15  chr15_54532204   Sample    C    T        0      0        2 
  15  chr15_54539995     AAsi    G    A        0      0        2 
  15  chr15_54539995     AKia    G    A        0      0        2 
  15  chr15_54539995     AOna    G    A        0      0        2 
  15  chr15_54539995     ASom    G    A        0      0        2 
  15  chr15_54539995     HCab    G    A        1      2        2 
  15  chr15_54539995     HPrz    G    A        1      2        2 
  15  chr15_54539995     ZBoe    G    A        0      0        2 
  15  chr15_54539995     ZGre    G    A        0      0        2 
  15  chr15_54539995     ZHar    G    A        0      0        2 
  15  chr15_54539995   Sample    G    A        0      0        2 
  15  chr15_54546501     AAsi    G    A        0      0        2 
  15  chr15_54546501     AKia    G    A        0      0        2 
  15  chr15_54546501     AOna    G    A        0      0        2 
  15  chr15_54546501     ASom    G    A        0      0        2 
  15  chr15_54546501     HCab    G    A        0      0        2 
  15  chr15_54546501     HPrz    G    A        0      0        2 
  15  chr15_54546501     ZBoe    G    A      0.5      1        2 
  15  chr15_54546501     ZGre    G    A        0      0        2 
  15  chr15_54546501     ZHar    G    A        0      0        2 
  15  chr15_54546501   Sample    G    A        0      0        2 
  15  chr15_54548474     AAsi    A    G        0      0        2 
  15  chr15_54548474     AKia    A    G        0      0        2 
  15  chr15_54548474     AOna    A    G        0      0        2 
  15  chr15_54548474     ASom    A    G        0      0        2 
  15  chr15_54548474     HCab    A    G        0      0        2 
  15  chr15_54548474     HPrz    A    G        0      0        2 
  15  chr15_54548474     ZBoe    A    G      0.5      1        2 
  15  chr15_54548474     ZGre    A    G        0      0        2 
  15  chr15_54548474     ZHar    A    G        0      0        2 
  15  chr15_54548474   Sample    A    G        0      0        2 
  15  chr15_54549953     AAsi    G    A        0      0        2 
  15  chr15_54549953     AKia    G    A        0      0        2 
  15  chr15_54549953     AOna    G    A        0      0        2 
  15  chr15_54549953     ASom    G    A        0      0        2 
  15  chr15_54549953     HCab    G    A        0      0        2 
  15  chr15_54549953     HPrz    G    A      0.5      1        2 
  15  chr15_54549953     ZBoe    G    A        0      0        2 
  15  chr15_54549953     ZGre    G    A        0      0        2 
  15  chr15_54549953     ZHar    G    A        0      0        2 
  15  chr15_54549953   Sample    G    A        0      0        2 
  15  chr15_54559571     AAsi    T    C      0.5      1        2 
  15  chr15_54559571     AKia    T    C        0      0        2 
  15  chr15_54559571     AOna    T    C        0      0        2 
  15  chr15_54559571     ASom    T    C        0      0        2 
  15  chr15_54559571     HCab    T    C        0      0        2 
  15  chr15_54559571     HPrz    T    C        0      0        2 
  15  chr15_54559571     ZBoe    T    C        0      0        2 
  15  chr15_54559571     ZGre    T    C        0      0        2 
  15  chr15_54559571     ZHar    T    C        0      0        2 
  15  chr15_54559571   Sample    T    C        0      0        2 
  15  chr15_54563151     AAsi    A    G        0      0        2 
  15  chr15_54563151     AKia    A    G        0      0        2 
  15  chr15_54563151     AOna    A    G        0      0        2 
  15  chr15_54563151     ASom    A    G        0      0        2 
  15  chr15_54563151     HCab    A    G        1      2        2 
  15  chr15_54563151     HPrz    A    G        1      2        2 
  15  chr15_54563151     ZBoe    A    G        0      0        2 
  15  chr15_54563151     ZGre    A    G        0      0        2 
  15  chr15_54563151     ZHar    A    G        0      0        2 
  15  chr15_54563151   Sample    A    G        0      0        2 
  15  chr15_54569221     AAsi    A    T        0      0        2 
  15  chr15_54569221     AKia    A    T        0      0        2 
  15  chr15_54569221     AOna    A    T        0      0        2 
  15  chr15_54569221     ASom    A    T        0      0        2 
  15  chr15_54569221     HCab    A    T        0      0        2 
  15  chr15_54569221     HPrz    A    T        0      0        2 
  15  chr15_54569221     ZBoe    A    T        0      0        2 
  15  chr15_54569221     ZGre    A    T        1      2        2 
  15  chr15_54569221     ZHar    A    T        0      0        2 
  15  chr15_54569221   Sample    A    T        0      0        2 
  15  chr15_54575713     AAsi    T    G        0      0        2 
  15  chr15_54575713     AKia    T    G        0      0        2 
  15  chr15_54575713     AOna    T    G      0.5      1        2 
  15  chr15_54575713     ASom    T    G        0      0        2 
  15  chr15_54575713     HCab    T    G        0      0        2 
  15  chr15_54575713     HPrz    T    G        0      0        2 
  15  chr15_54575713     ZBoe    T    G        0      0        2 
  15  chr15_54575713     ZGre    T    G        0      0        2 
  15  chr15_54575713     ZHar    T    G        0      0        2 
  15  chr15_54575713   Sample    T    G        0      0        2 
  15  chr15_54590953     AAsi    G    C        0      0        2 
  15  chr15_54590953     AKia    G    C        0      0        2 
  15  chr15_54590953     AOna    G    C        0      0        2 
  15  chr15_54590953     ASom    G    C        0      0        2 
  15  chr15_54590953     HCab    G    C        0      0        2 
  15  chr15_54590953     HPrz    G    C        0      0        2 
  15  chr15_54590953     ZBoe    G    C      0.5      1        2 
  15  chr15_54590953     ZGre    G    C        0      0        2 
  15  chr15_54590953     ZHar    G    C        0      0        2 
  15  chr15_54590953   Sample    G    C        0      0        2 
  15  chr15_54591345     AAsi    T    C        0      0        2 
  15  chr15_54591345     AKia    T    C        0      0        2 
  15  chr15_54591345     AOna    T    C        0      0        2 
  15  chr15_54591345     ASom    T    C        0      0        2 
  15  chr15_54591345     HCab    T    C        0      0        2 
  15  chr15_54591345     HPrz    T    C        0      0        2 
  15  chr15_54591345     ZBoe    T    C        0      0        2 
  15  chr15_54591345     ZGre    T    C        0      0        2 
  15  chr15_54591345     ZHar    T    C        1      2        2 
  15  chr15_54591345   Sample    T    C        0      0        2 
  15  chr15_54591696     AAsi    G    A        0      0        2 
  15  chr15_54591696     AKia    G    A        0      0        2 
  15  chr15_54591696     AOna    G    A        0      0        2 
  15  chr15_54591696     ASom    G    A        0      0        2 
  15  chr15_54591696     HCab    G    A        0      0        2 
  15  chr15_54591696     HPrz    G    A        0      0        2 
  15  chr15_54591696     ZBoe    G    A        0      0        2 
  15  chr15_54591696     ZGre    G    A        1      2        2 
  15  chr15_54591696     ZHar    G    A        0      0        2 
  15  chr15_54591696   Sample    G    A        0      0        2 
  15  chr15_54596591     AAsi    T    C        0      0        2 
  15  chr15_54596591     AKia    T    C        0      0        2 
  15  chr15_54596591     AOna    T    C        0      0        2 
  15  chr15_54596591     ASom    T    C        0      0        2 
  15  chr15_54596591     HCab    T    C        0      0        2 
  15  chr15_54596591     HPrz    T    C        0      0        2 
  15  chr15_54596591     ZBoe    T    C        0      0        2 
  15  chr15_54596591     ZGre    T    C        0      0        2 
  15  chr15_54596591     ZHar    T    C        1      2        2 
  15  chr15_54596591   Sample    T    C        0      0        2 
  15  chr15_54609977     AAsi    A    T        0      0        2 
  15  chr15_54609977     AKia    A    T        1      2        2 
  15  chr15_54609977     AOna    A    T        0      0        2 
  15  chr15_54609977     ASom    A    T        0      0        2 
  15  chr15_54609977     HCab    A    T        0      0        2 
  15  chr15_54609977     HPrz    A    T        0      0        2 
  15  chr15_54609977     ZBoe    A    T        0      0        2 
  15  chr15_54609977     ZGre    A    T        0      0        2 
  15  chr15_54609977     ZHar    A    T        0      0        2 
  15  chr15_54609977   Sample    A    T        0      0        2 
  15  chr15_54613063     AAsi    T    C      0.5      1        2 
  15  chr15_54613063     AKia    T    C        0      0        2 
  15  chr15_54613063     AOna    T    C        0      0        2 
  15  chr15_54613063     ASom    T    C        0      0        2 
  15  chr15_54613063     HCab    T    C        0      0        2 
  15  chr15_54613063     HPrz    T    C        0      0        2 
  15  chr15_54613063     ZBoe    T    C        0      0        2 
  15  chr15_54613063     ZGre    T    C        0      0        2 
  15  chr15_54613063     ZHar    T    C        0      0        2 
  15  chr15_54613063   Sample    T    C        1      2        2 
  15  chr15_54614970     AAsi    C    T        1      2        2 
  15  chr15_54614970     AKia    C    T        0      0        2 
  15  chr15_54614970     AOna    C    T        0      0        2 
  15  chr15_54614970     ASom    C    T        1      2        2 
  15  chr15_54614970     HCab    C    T        0      0        2 
  15  chr15_54614970     HPrz    C    T        0      0        2 
  15  chr15_54614970     ZBoe    C    T        0      0        2 
  15  chr15_54614970     ZGre    C    T        0      0        2 
  15  chr15_54614970     ZHar    C    T        0      0        2 
  15  chr15_54614970   Sample    C    T        1      2        2 
  15  chr15_54618469     AAsi    G    A        0      0        2 
  15  chr15_54618469     AKia    G    A        0      0        2 
  15  chr15_54618469     AOna    G    A        0      0        2 
  15  chr15_54618469     ASom    G    A        0      0        2 
  15  chr15_54618469     HCab    G    A        0      0        2 
  15  chr15_54618469     HPrz    G    A        0      0        2 
  15  chr15_54618469     ZBoe    G    A        0      0        2 
  15  chr15_54618469     ZGre    G    A        1      2        2 
  15  chr15_54618469     ZHar    G    A        0      0        2 
  15  chr15_54618469   Sample    G    A        0      0        2 
  15  chr15_54618997     AAsi    C    T        1      2        2 
  15  chr15_54618997     AKia    C    T        0      0        2 
  15  chr15_54618997     AOna    C    T        0      0        2 
  15  chr15_54618997     ASom    C    T        0      0        2 
  15  chr15_54618997     HCab    C    T        0      0        2 
  15  chr15_54618997     HPrz    C    T        0      0        2 
  15  chr15_54618997     ZBoe    C    T        0      0        2 
  15  chr15_54618997     ZGre    C    T        0      0        2 
  15  chr15_54618997     ZHar    C    T        0      0        2 
  15  chr15_54618997   Sample    C    T        1      2        2 
  15  chr15_54619351     AAsi    T    C        0      0        2 
  15  chr15_54619351     AKia    T    C        0      0        2 
  15  chr15_54619351     AOna    T    C        0      0        2 
  15  chr15_54619351     ASom    T    C        0      0        2 
  15  chr15_54619351     HCab    T    C        0      0        2 
  15  chr15_54619351     HPrz    T    C        0      0        2 
  15  chr15_54619351     ZBoe    T    C      0.5      1        2 
  15  chr15_54619351     ZGre    T    C        0      0        2 
  15  chr15_54619351     ZHar    T    C        0      0        2 
  15  chr15_54619351   Sample    T    C        0      0        2 
  15  chr15_54620303     AAsi    G    C        0      0        2 
  15  chr15_54620303     AKia    G    C        0      0        2 
  15  chr15_54620303     AOna    G    C        0      0        2 
  15  chr15_54620303     ASom    G    C        0      0        2 
  15  chr15_54620303     HCab    G    C        0      0        2 
  15  chr15_54620303     HPrz    G    C        0      0        2 
  15  chr15_54620303     ZBoe    G    C      0.5      1        2 
  15  chr15_54620303     ZGre    G    C        0      0        2 
  15  chr15_54620303     ZHar    G    C        0      0        2 
  15  chr15_54620303   Sample    G    C        0      0        2 
  15  chr15_54622769     AAsi    A    C        0      0        2 
  15  chr15_54622769     AKia    A    C        0      0        2 
  15  chr15_54622769     AOna    A    C        0      0        2 
  15  chr15_54622769     ASom    A    C        0      0        2 
  15  chr15_54622769     HCab    A    C        1      2        2 
  15  chr15_54622769     HPrz    A    C        1      2        2 
  15  chr15_54622769     ZBoe    A    C        0      0        2 
  15  chr15_54622769     ZGre    A    C        0      0        2 
  15  chr15_54622769     ZHar    A    C        0      0        2 
  15  chr15_54622769   Sample    A    C        0      0        2 
  15  chr15_54626358     AAsi    C    T        0      0        2 
  15  chr15_54626358     AKia    C    T        0      0        2 
  15  chr15_54626358     AOna    C    T        0      0        2 
  15  chr15_54626358     ASom    C    T        0      0        2 
  15  chr15_54626358     HCab    C    T        1      2        2 
  15  chr15_54626358     HPrz    C    T      0.5      1        2 
  15  chr15_54626358     ZBoe    C    T        0      0        2 
  15  chr15_54626358     ZGre    C    T        0      0        2 
  15  chr15_54626358     ZHar    C    T        0      0        2 
  15  chr15_54626358   Sample    C    T        0      0        2 
  15  chr15_54628747     AAsi    T    C        0      0        2 
  15  chr15_54628747     AKia    T    C        0      0        2 
  15  chr15_54628747     AOna    T    C        0      0        2 
  15  chr15_54628747     ASom    T    C        0      0        2 
  15  chr15_54628747     HCab    T    C        0      0        2 
  15  chr15_54628747     HPrz    T    C      0.5      1        2 
  15  chr15_54628747     ZBoe    T    C        0      0        2 
  15  chr15_54628747     ZGre    T    C        0      0        2 
  15  chr15_54628747     ZHar    T    C        0      0        2 
  15  chr15_54628747   Sample    T    C        0      0        2 
  15  chr15_54633862     AAsi    G    A        0      0        2 
  15  chr15_54633862     AKia    G    A        0      0        2 
  15  chr15_54633862     AOna    G    A        0      0        2 
  15  chr15_54633862     ASom    G    A        0      0        2 
  15  chr15_54633862     HCab    G    A        0      0        2 
  15  chr15_54633862     HPrz    G    A        0      0        2 
  15  chr15_54633862     ZBoe    G    A        0      0        2 
  15  chr15_54633862     ZGre    G    A        0      0        2 
  15  chr15_54633862     ZHar    G    A      0.5      1        2 
  15  chr15_54633862   Sample    G    A        0      0        2 
  15  chr15_54639241     AAsi    T    C        0      0        2 
  15  chr15_54639241     AKia    T    C        0      0        2 
  15  chr15_54639241     AOna    T    C        0      0        2 
  15  chr15_54639241     ASom    T    C        0      0        2 
  15  chr15_54639241     HCab    T    C        0      0        2 
  15  chr15_54639241     HPrz    T    C        0      0        2 
  15  chr15_54639241     ZBoe    T    C      0.5      1        2 
  15  chr15_54639241     ZGre    T    C        0      0        2 
  15  chr15_54639241     ZHar    T    C        0      0        2 
  15  chr15_54639241   Sample    T    C        0      0        2 
  15  chr15_54640189     AAsi    G    A        0      0        2 
  15  chr15_54640189     AKia    G    A        0      0        2 
  15  chr15_54640189     AOna    G    A        0      0        2 
  15  chr15_54640189     ASom    G    A        0      0        2 
  15  chr15_54640189     HCab    G    A        0      0        2 
  15  chr15_54640189     HPrz    G    A      0.5      1        2 
  15  chr15_54640189     ZBoe    G    A        0      0        2 
  15  chr15_54640189     ZGre    G    A        0      0        2 
  15  chr15_54640189     ZHar    G    A        0      0        2 
  15  chr15_54640189   Sample    G    A        0      0        2 
  15  chr15_54644513     AAsi    C    A        0      0        2 
  15  chr15_54644513     AKia    C    A        0      0        2 
  15  chr15_54644513     AOna    C    A        0      0        2 
  15  chr15_54644513     ASom    C    A        0      0        2 
  15  chr15_54644513     HCab    C    A        0      0        2 
  15  chr15_54644513     HPrz    C    A      0.5      1        2 
  15  chr15_54644513     ZBoe    C    A        0      0        2 
  15  chr15_54644513     ZGre    C    A        0      0        2 
  15  chr15_54644513     ZHar    C    A        0      0        2 
  15  chr15_54644513   Sample    C    A        0      0        2 
  15  chr15_54648256     AAsi    C    T        0      0        2 
  15  chr15_54648256     AKia    C    T        0      0        2 
  15  chr15_54648256     AOna    C    T        0      0        2 
  15  chr15_54648256     ASom    C    T        0      0        2 
  15  chr15_54648256     HCab    C    T        0      0        2 
  15  chr15_54648256     HPrz    C    T      0.5      1        2 
  15  chr15_54648256     ZBoe    C    T        0      0        2 
  15  chr15_54648256     ZGre    C    T        0      0        2 
  15  chr15_54648256     ZHar    C    T        0      0        2 
  15  chr15_54648256   Sample    C    T        0      0        2 
  15  chr15_54651576     AAsi    A    G        0      0        2 
  15  chr15_54651576     AKia    A    G        0      0        2 
  15  chr15_54651576     AOna    A    G        0      0        2 
  15  chr15_54651576     ASom    A    G        0      0        2 
  15  chr15_54651576     HCab    A    G      0.5      1        2 
  15  chr15_54651576     HPrz    A    G      0.5      1        2 
  15  chr15_54651576     ZBoe    A    G        0      0        2 
  15  chr15_54651576     ZGre    A    G        0      0        2 
  15  chr15_54651576     ZHar    A    G        0      0        2 
  15  chr15_54651576   Sample    A    G        0      0        2 
  15  chr15_54670617     AAsi    A    G        0      0        2 
  15  chr15_54670617     AKia    A    G        0      0        2 
  15  chr15_54670617     AOna    A    G        0      0        2 
  15  chr15_54670617     ASom    A    G        0      0        2 
  15  chr15_54670617     HCab    A    G      0.5      1        2 
  15  chr15_54670617     HPrz    A    G      0.5      1        2 
  15  chr15_54670617     ZBoe    A    G        0      0        2 
  15  chr15_54670617     ZGre    A    G        0      0        2 
  15  chr15_54670617     ZHar    A    G        0      0        2 
  15  chr15_54670617   Sample    A    G        0      0        2 
  15  chr15_54686332     AAsi    G    T        0      0        2 
  15  chr15_54686332     AKia    G    T        0      0        2 
  15  chr15_54686332     AOna    G    T        0      0        2 
  15  chr15_54686332     ASom    G    T        0      0        2 
  15  chr15_54686332     HCab    G    T        1      2        2 
  15  chr15_54686332     HPrz    G    T        1      2        2 
  15  chr15_54686332     ZBoe    G    T        0      0        2 
  15  chr15_54686332     ZGre    G    T        0      0        2 
  15  chr15_54686332     ZHar    G    T        0      0        2 
  15  chr15_54686332   Sample    G    T        0      0        2 
  15  chr15_54689542     AAsi    G    T        0      0        2 
  15  chr15_54689542     AKia    G    T        0      0        2 
  15  chr15_54689542     AOna    G    T        0      0        2 
  15  chr15_54689542     ASom    G    T        0      0        2 
  15  chr15_54689542     HCab    G    T      0.5      1        2 
  15  chr15_54689542     HPrz    G    T        0      0        2 
  15  chr15_54689542     ZBoe    G    T        0      0        2 
  15  chr15_54689542     ZGre    G    T        0      0        2 
  15  chr15_54689542     ZHar    G    T        0      0        2 
  15  chr15_54689542   Sample    G    T        0      0        2 
  15  chr15_54698027     AAsi    T    C        0      0        2 
  15  chr15_54698027     AKia    T    C        0      0        2 
  15  chr15_54698027     AOna    T    C        0      0        2 
  15  chr15_54698027     ASom    T    C        0      0        2 
  15  chr15_54698027     HCab    T    C        0      0        2 
  15  chr15_54698027     HPrz    T    C        0      0        2 
  15  chr15_54698027     ZBoe    T    C        0      0        2 
  15  chr15_54698027     ZGre    T    C        0      0        2 
  15  chr15_54698027     ZHar    T    C        1      2        2 
  15  chr15_54698027   Sample    T    C        0      0        2 
  15  chr15_54706413     AAsi    G    A        0      0        2 
  15  chr15_54706413     AKia    G    A        0      0        2 
  15  chr15_54706413     AOna    G    A        0      0        2 
  15  chr15_54706413     ASom    G    A        0      0        2 
  15  chr15_54706413     HCab    G    A        0      0        2 
  15  chr15_54706413     HPrz    G    A        0      0        2 
  15  chr15_54706413     ZBoe    G    A      0.5      1        2 
  15  chr15_54706413     ZGre    G    A        0      0        2 
  15  chr15_54706413     ZHar    G    A        0      0        2 
  15  chr15_54706413   Sample    G    A        0      0        2 
  15  chr15_54712231     AAsi    C    G      0.5      1        2 
  15  chr15_54712231     AKia    C    G        0      0        2 
  15  chr15_54712231     AOna    C    G        0      0        2 
  15  chr15_54712231     ASom    C    G        0      0        2 
  15  chr15_54712231     HCab    C    G        0      0        2 
  15  chr15_54712231     HPrz    C    G        0      0        2 
  15  chr15_54712231     ZBoe    C    G        0      0        2 
  15  chr15_54712231     ZGre    C    G        0      0        2 
  15  chr15_54712231     ZHar    C    G        0      0        2 
  15  chr15_54712231   Sample    C    G        0      0        2 
  15  chr15_54722259     AAsi    T    C        0      0        2 
  15  chr15_54722259     AKia    T    C        0      0        2 
  15  chr15_54722259     AOna    T    C        0      0        2 
  15  chr15_54722259     ASom    T    C        0      0        2 
  15  chr15_54722259     HCab    T    C        0      0        2 
  15  chr15_54722259     HPrz    T    C      0.5      1        2 
  15  chr15_54722259     ZBoe    T    C        0      0        2 
  15  chr15_54722259     ZGre    T    C        0      0        2 
  15  chr15_54722259     ZHar    T    C        0      0        2 
  15  chr15_54722259   Sample    T    C        0      0        2 
  15  chr15_54726291     AAsi    G    T        0      0        2 
  15  chr15_54726291     AKia    G    T        0      0        2 
  15  chr15_54726291     AOna    G    T        0      0        2 
  15  chr15_54726291     ASom    G    T        0      0        2 
  15  chr15_54726291     HCab    G    T        1      2        2 
  15  chr15_54726291     HPrz    G    T        1      2        2 
  15  chr15_54726291     ZBoe    G    T        0      0        2 
  15  chr15_54726291     ZGre    G    T        0      0        2 
  15  chr15_54726291     ZHar    G    T        0      0        2 
  15  chr15_54726291   Sample    G    T        0      0        2 
  15  chr15_54735848     AAsi    A    G        0      0        2 
  15  chr15_54735848     AKia    A    G        0      0        2 
  15  chr15_54735848     AOna    A    G        0      0        2 
  15  chr15_54735848     ASom    A    G        0      0        2 
  15  chr15_54735848     HCab    A    G        0      0        2 
  15  chr15_54735848     HPrz    A    G        0      0        2 
  15  chr15_54735848     ZBoe    A    G        0      0        2 
  15  chr15_54735848     ZGre    A    G      0.5      1        2 
  15  chr15_54735848     ZHar    A    G        0      0        2 
  15  chr15_54735848   Sample    A    G        0      0        2 
  15  chr15_54738268     AAsi    T    C        0      0        2 
  15  chr15_54738268     AKia    T    C        0      0        2 
  15  chr15_54738268     AOna    T    C        0      0        2 
  15  chr15_54738268     ASom    T    C        0      0        2 
  15  chr15_54738268     HCab    T    C      0.5      1        2 
  15  chr15_54738268     HPrz    T    C        0      0        2 
  15  chr15_54738268     ZBoe    T    C        0      0        2 
  15  chr15_54738268     ZGre    T    C        0      0        2 
  15  chr15_54738268     ZHar    T    C        0      0        2 
  15  chr15_54738268   Sample    T    C        0      0        2 
  15  chr15_54738294     AAsi    T    A        0      0        2 
  15  chr15_54738294     AKia    T    A        0      0        2 
  15  chr15_54738294     AOna    T    A        0      0        2 
  15  chr15_54738294     ASom    T    A        0      0        2 
  15  chr15_54738294     HCab    T    A      0.5      1        2 
  15  chr15_54738294     HPrz    T    A        0      0        2 
  15  chr15_54738294     ZBoe    T    A        0      0        2 
  15  chr15_54738294     ZGre    T    A        0      0        2 
  15  chr15_54738294     ZHar    T    A        0      0        2 
  15  chr15_54738294   Sample    T    A        0      0        2 
  15  chr15_54740415     AAsi    G    T        0      0        2 
  15  chr15_54740415     AKia    G    T        0      0        2 
  15  chr15_54740415     AOna    G    T        0      0        2 
  15  chr15_54740415     ASom    G    T        0      0        2 
  15  chr15_54740415     HCab    G    T        0      0        2 
  15  chr15_54740415     HPrz    G    T        0      0        2 
  15  chr15_54740415     ZBoe    G    T        0      0        2 
  15  chr15_54740415     ZGre    G    T        0      0        2 
  15  chr15_54740415     ZHar    G    T        1      2        2 
  15  chr15_54740415   Sample    G    T        0      0        2 
  15  chr15_54744209     AAsi    A    G        0      0        2 
  15  chr15_54744209     AKia    A    G        1      2        2 
  15  chr15_54744209     AOna    A    G        1      2        2 
  15  chr15_54744209     ASom    A    G        0      0        2 
  15  chr15_54744209     HCab    A    G        0      0        2 
  15  chr15_54744209     HPrz    A    G        0      0        2 
  15  chr15_54744209     ZBoe    A    G        0      0        2 
  15  chr15_54744209     ZGre    A    G        0      0        2 
  15  chr15_54744209     ZHar    A    G        0      0        2 
  15  chr15_54744209   Sample    A    G        0      0        2 
  15  chr15_54769156     AAsi    A    G        0      0        2 
  15  chr15_54769156     AKia    A    G        0      0        2 
  15  chr15_54769156     AOna    A    G      0.5      1        2 
  15  chr15_54769156     ASom    A    G        0      0        2 
  15  chr15_54769156     HCab    A    G        0      0        2 
  15  chr15_54769156     HPrz    A    G        0      0        2 
  15  chr15_54769156     ZBoe    A    G        0      0        2 
  15  chr15_54769156     ZGre    A    G        0      0        2 
  15  chr15_54769156     ZHar    A    G        0      0        2 
  15  chr15_54769156   Sample    A    G        0      0        2 
  15  chr15_54776313     AAsi    T    C        0      0        2 
  15  chr15_54776313     AKia    T    C        0      0        2 
  15  chr15_54776313     AOna    T    C        0      0        2 
  15  chr15_54776313     ASom    T    C        0      0        2 
  15  chr15_54776313     HCab    T    C        0      0        2 
  15  chr15_54776313     HPrz    T    C        0      0        2 
  15  chr15_54776313     ZBoe    T    C        0      0        2 
  15  chr15_54776313     ZGre    T    C      0.5      1        2 
  15  chr15_54776313     ZHar    T    C      0.5      1        2 
  15  chr15_54776313   Sample    T    C        0      0        2 
  15  chr15_54780787     AAsi    C    G        0      0        2 
  15  chr15_54780787     AKia    C    G        0      0        2 
  15  chr15_54780787     AOna    C    G        0      0        2 
  15  chr15_54780787     ASom    C    G        0      0        2 
  15  chr15_54780787     HCab    C    G        0      0        2 
  15  chr15_54780787     HPrz    C    G        0      0        2 
  15  chr15_54780787     ZBoe    C    G        0      0        2 
  15  chr15_54780787     ZGre    C    G        0      0        2 
  15  chr15_54780787     ZHar    C    G      0.5      1        2 
  15  chr15_54780787   Sample    C    G        0      0        2 
  15  chr15_54781115     AAsi    G    C        0      0        2 
  15  chr15_54781115     AKia    G    C        0      0        2 
  15  chr15_54781115     AOna    G    C        0      0        2 
  15  chr15_54781115     ASom    G    C        0      0        2 
  15  chr15_54781115     HCab    G    C        0      0        2 
  15  chr15_54781115     HPrz    G    C      0.5      1        2 
  15  chr15_54781115     ZBoe    G    C        0      0        2 
  15  chr15_54781115     ZGre    G    C        0      0        2 
  15  chr15_54781115     ZHar    G    C        0      0        2 
  15  chr15_54781115   Sample    G    C        0      0        2 
  15  chr15_54781233     AAsi    T    C        0      0        2 
  15  chr15_54781233     AKia    T    C        0      0        2 
  15  chr15_54781233     AOna    T    C        0      0        2 
  15  chr15_54781233     ASom    T    C        0      0        2 
  15  chr15_54781233     HCab    T    C        0      0        2 
  15  chr15_54781233     HPrz    T    C        0      0        2 
  15  chr15_54781233     ZBoe    T    C        0      0        2 
  15  chr15_54781233     ZGre    T    C        0      0        2 
  15  chr15_54781233     ZHar    T    C      0.5      1        2 
  15  chr15_54781233   Sample    T    C        0      0        2 
  15  chr15_54784806     AAsi    T    C        0      0        2 
  15  chr15_54784806     AKia    T    C        0      0        2 
  15  chr15_54784806     AOna    T    C        0      0        2 
  15  chr15_54784806     ASom    T    C        0      0        2 
  15  chr15_54784806     HCab    T    C        0      0        2 
  15  chr15_54784806     HPrz    T    C        0      0        2 
  15  chr15_54784806     ZBoe    T    C        0      0        2 
  15  chr15_54784806     ZGre    T    C        1      2        2 
  15  chr15_54784806     ZHar    T    C        0      0        2 
  15  chr15_54784806   Sample    T    C        0      0        2 
  15  chr15_54785899     AAsi    A    G        0      0        2 
  15  chr15_54785899     AKia    A    G        1      2        2 
  15  chr15_54785899     AOna    A    G      0.5      1        2 
  15  chr15_54785899     ASom    A    G        0      0        2 
  15  chr15_54785899     HCab    A    G        0      0        2 
  15  chr15_54785899     HPrz    A    G        0      0        2 
  15  chr15_54785899     ZBoe    A    G        0      0        2 
  15  chr15_54785899     ZGre    A    G        0      0        2 
  15  chr15_54785899     ZHar    A    G        0      0        2 
  15  chr15_54785899   Sample    A    G        0      0        2 
  15  chr15_54791415     AAsi    T    C        0      0        2 
  15  chr15_54791415     AKia    T    C        0      0        2 
  15  chr15_54791415     AOna    T    C        0      0        2 
  15  chr15_54791415     ASom    T    C        0      0        2 
  15  chr15_54791415     HCab    T    C        1      2        2 
  15  chr15_54791415     HPrz    T    C        0      0        2 
  15  chr15_54791415     ZBoe    T    C        0      0        2 
  15  chr15_54791415     ZGre    T    C        0      0        2 
  15  chr15_54791415     ZHar    T    C        0      0        2 
  15  chr15_54791415   Sample    T    C        0      0        2 
  15  chr15_54791915     AAsi    A    C        0      0        2 
  15  chr15_54791915     AKia    A    C        0      0        2 
  15  chr15_54791915     AOna    A    C        0      0        2 
  15  chr15_54791915     ASom    A    C        0      0        2 
  15  chr15_54791915     HCab    A    C        1      2        2 
  15  chr15_54791915     HPrz    A    C        1      2        2 
  15  chr15_54791915     ZBoe    A    C        0      0        2 
  15  chr15_54791915     ZGre    A    C        0      0        2 
  15  chr15_54791915     ZHar    A    C        0      0        2 
  15  chr15_54791915   Sample    A    C        0      0        2 
  15  chr15_54796756     AAsi    T    C        0      0        2 
  15  chr15_54796756     AKia    T    C        0      0        2 
  15  chr15_54796756     AOna    T    C        0      0        2 
  15  chr15_54796756     ASom    T    C        0      0        2 
  15  chr15_54796756     HCab    T    C        0      0        2 
  15  chr15_54796756     HPrz    T    C        0      0        2 
  15  chr15_54796756     ZBoe    T    C        1      2        2 
  15  chr15_54796756     ZGre    T    C        0      0        2 
  15  chr15_54796756     ZHar    T    C        0      0        2 
  15  chr15_54796756   Sample    T    C        0      0        2 
  15  chr15_54810953     AAsi    C    T        0      0        2 
  15  chr15_54810953     AKia    C    T        0      0        2 
  15  chr15_54810953     AOna    C    T        0      0        2 
  15  chr15_54810953     ASom    C    T        0      0        2 
  15  chr15_54810953     HCab    C    T        1      2        2 
  15  chr15_54810953     HPrz    C    T        1      2        2 
  15  chr15_54810953     ZBoe    C    T        0      0        2 
  15  chr15_54810953     ZGre    C    T        0      0        2 
  15  chr15_54810953     ZHar    C    T        0      0        2 
  15  chr15_54810953   Sample    C    T        0      0        2 
  15  chr15_54815217     AAsi    A    G        0      0        2 
  15  chr15_54815217     AKia    A    G        0      0        2 
  15  chr15_54815217     AOna    A    G        0      0        2 
  15  chr15_54815217     ASom    A    G        0      0        2 
  15  chr15_54815217     HCab    A    G        0      0        2 
  15  chr15_54815217     HPrz    A    G        0      0        2 
  15  chr15_54815217     ZBoe    A    G        1      2        2 
  15  chr15_54815217     ZGre    A    G        0      0        2 
  15  chr15_54815217     ZHar    A    G        0      0        2 
  15  chr15_54815217   Sample    A    G        0      0        2 
  15  chr15_54818976     AAsi    C    G        0      0        2 
  15  chr15_54818976     AKia    C    G        0      0        2 
  15  chr15_54818976     AOna    C    G        0      0        2 
  15  chr15_54818976     ASom    C    G        0      0        2 
  15  chr15_54818976     HCab    C    G        0      0        2 
  15  chr15_54818976     HPrz    C    G        0      0        2 
  15  chr15_54818976     ZBoe    C    G        0      0        2 
  15  chr15_54818976     ZGre    C    G        1      2        2 
  15  chr15_54818976     ZHar    C    G        1      2        2 
  15  chr15_54818976   Sample    C    G        0      0        2 
  15  chr15_54821074     AAsi    C    T        0      0        2 
  15  chr15_54821074     AKia    C    T        1      2        2 
  15  chr15_54821074     AOna    C    T      0.5      1        2 
  15  chr15_54821074     ASom    C    T        0      0        2 
  15  chr15_54821074     HCab    C    T        0      0        2 
  15  chr15_54821074     HPrz    C    T        0      0        2 
  15  chr15_54821074     ZBoe    C    T        0      0        2 
  15  chr15_54821074     ZGre    C    T        0      0        2 
  15  chr15_54821074     ZHar    C    T        0      0        2 
  15  chr15_54821074   Sample    C    T        0      0        2 
  15  chr15_54831718     AAsi    G    C        0      0        2 
  15  chr15_54831718     AKia    G    C        0      0        2 
  15  chr15_54831718     AOna    G    C        0      0        2 
  15  chr15_54831718     ASom    G    C        0      0        2 
  15  chr15_54831718     HCab    G    C        0      0        2 
  15  chr15_54831718     HPrz    G    C        0      0        2 
  15  chr15_54831718     ZBoe    G    C        1      2        2 
  15  chr15_54831718     ZGre    G    C        0      0        2 
  15  chr15_54831718     ZHar    G    C        0      0        2 
  15  chr15_54831718   Sample    G    C        0      0        2 
  15  chr15_54838256     AAsi    G    A        0      0        2 
  15  chr15_54838256     AKia    G    A        0      0        2 
  15  chr15_54838256     AOna    G    A        0      0        2 
  15  chr15_54838256     ASom    G    A        0      0        2 
  15  chr15_54838256     HCab    G    A        0      0        2 
  15  chr15_54838256     HPrz    G    A      0.5      1        2 
  15  chr15_54838256     ZBoe    G    A        0      0        2 
  15  chr15_54838256     ZGre    G    A        0      0        2 
  15  chr15_54838256     ZHar    G    A        0      0        2 
  15  chr15_54838256   Sample    G    A        0      0        2 
  15  chr15_54849584     AAsi    A    C        0      0        2 
  15  chr15_54849584     AKia    A    C        0      0        2 
  15  chr15_54849584     AOna    A    C        0      0        2 
  15  chr15_54849584     ASom    A    C        0      0        2 
  15  chr15_54849584     HCab    A    C        1      2        2 
  15  chr15_54849584     HPrz    A    C        1      2        2 
  15  chr15_54849584     ZBoe    A    C        0      0        2 
  15  chr15_54849584     ZGre    A    C        0      0        2 
  15  chr15_54849584     ZHar    A    C        0      0        2 
  15  chr15_54849584   Sample    A    C        0      0        2 
  15  chr15_54852294     AAsi    A    G        0      0        2 
  15  chr15_54852294     AKia    A    G        0      0        2 
  15  chr15_54852294     AOna    A    G        0      0        2 
  15  chr15_54852294     ASom    A    G        0      0        2 
  15  chr15_54852294     HCab    A    G        1      2        2 
  15  chr15_54852294     HPrz    A    G        1      2        2 
  15  chr15_54852294     ZBoe    A    G        0      0        2 
  15  chr15_54852294     ZGre    A    G        0      0        2 
  15  chr15_54852294     ZHar    A    G        0      0        2 
  15  chr15_54852294   Sample    A    G        0      0        2 
  15  chr15_54855364     AAsi    C    T        0      0        2 
  15  chr15_54855364     AKia    C    T        0      0        2 
  15  chr15_54855364     AOna    C    T        0      0        2 
  15  chr15_54855364     ASom    C    T        0      0        2 
  15  chr15_54855364     HCab    C    T        0      0        2 
  15  chr15_54855364     HPrz    C    T        0      0        2 
  15  chr15_54855364     ZBoe    C    T        1      2        2 
  15  chr15_54855364     ZGre    C    T        0      0        2 
  15  chr15_54855364     ZHar    C    T        0      0        2 
  15  chr15_54855364   Sample    C    T        0      0        2 
  15  chr15_54864261     AAsi    T    C        0      0        2 
  15  chr15_54864261     AKia    T    C        0      0        2 
  15  chr15_54864261     AOna    T    C        0      0        2 
  15  chr15_54864261     ASom    T    C        0      0        2 
  15  chr15_54864261     HCab    T    C      0.5      1        2 
  15  chr15_54864261     HPrz    T    C        0      0        2 
  15  chr15_54864261     ZBoe    T    C        0      0        2 
  15  chr15_54864261     ZGre    T    C        0      0        2 
  15  chr15_54864261     ZHar    T    C        0      0        2 
  15  chr15_54864261   Sample    T    C        0      0        2 
  15  chr15_54864575     AAsi    T    A        0      0        2 
  15  chr15_54864575     AKia    T    A        0      0        2 
  15  chr15_54864575     AOna    T    A        0      0        2 
  15  chr15_54864575     ASom    T    A        0      0        2 
  15  chr15_54864575     HCab    T    A        1      2        2 
  15  chr15_54864575     HPrz    T    A        1      2        2 
  15  chr15_54864575     ZBoe    T    A        0      0        2 
  15  chr15_54864575     ZGre    T    A        0      0        2 
  15  chr15_54864575     ZHar    T    A        0      0        2 
  15  chr15_54864575   Sample    T    A        0      0        2 
  15  chr15_54867302     AAsi    A    C        0      0        2 
  15  chr15_54867302     AKia    A    C        0      0        2 
  15  chr15_54867302     AOna    A    C        0      0        2 
  15  chr15_54867302     ASom    A    C        0      0        2 
  15  chr15_54867302     HCab    A    C        1      2        2 
  15  chr15_54867302     HPrz    A    C        1      2        2 
  15  chr15_54867302     ZBoe    A    C        0      0        2 
  15  chr15_54867302     ZGre    A    C        0      0        2 
  15  chr15_54867302     ZHar    A    C        0      0        2 
  15  chr15_54867302   Sample    A    C        0      0        2 
  15  chr15_54869811     AAsi    G    A        0      0        2 
  15  chr15_54869811     AKia    G    A        0      0        2 
  15  chr15_54869811     AOna    G    A        0      0        2 
  15  chr15_54869811     ASom    G    A        0      0        2 
  15  chr15_54869811     HCab    G    A      0.5      1        2 
  15  chr15_54869811     HPrz    G    A        0      0        2 
  15  chr15_54869811     ZBoe    G    A        0      0        2 
  15  chr15_54869811     ZGre    G    A        0      0        2 
  15  chr15_54869811     ZHar    G    A        0      0        2 
  15  chr15_54869811   Sample    G    A        0      0        2 
  15  chr15_54878336     AAsi    C    T        0      0        2 
  15  chr15_54878336     AKia    C    T        1      2        2 
  15  chr15_54878336     AOna    C    T        0      0        2 
  15  chr15_54878336     ASom    C    T        0      0        2 
  15  chr15_54878336     HCab    C    T        0      0        2 
  15  chr15_54878336     HPrz    C    T        0      0        2 
  15  chr15_54878336     ZBoe    C    T        0      0        2 
  15  chr15_54878336     ZGre    C    T        0      0        2 
  15  chr15_54878336     ZHar    C    T        0      0        2 
  15  chr15_54878336   Sample    C    T        0      0        2 
  15  chr15_54884110     AAsi    A    C        0      0        2 
  15  chr15_54884110     AKia    A    C        0      0        2 
  15  chr15_54884110     AOna    A    C        0      0        2 
  15  chr15_54884110     ASom    A    C        0      0        2 
  15  chr15_54884110     HCab    A    C        1      2        2 
  15  chr15_54884110     HPrz    A    C        1      2        2 
  15  chr15_54884110     ZBoe    A    C        0      0        2 
  15  chr15_54884110     ZGre    A    C        0      0        2 
  15  chr15_54884110     ZHar    A    C        0      0        2 
  15  chr15_54884110   Sample    A    C        0      0        2 
  15  chr15_54888405     AAsi    A    G        0      0        2 
  15  chr15_54888405     AKia    A    G        0      0        2 
  15  chr15_54888405     AOna    A    G        0      0        2 
  15  chr15_54888405     ASom    A    G        0      0        2 
  15  chr15_54888405     HCab    A    G        0      0        2 
  15  chr15_54888405     HPrz    A    G        0      0        2 
  15  chr15_54888405     ZBoe    A    G        1      2        2 
  15  chr15_54888405     ZGre    A    G        1      2        2 
  15  chr15_54888405     ZHar    A    G        0      0        2 
  15  chr15_54888405   Sample    A    G        0      0        2 
  15  chr15_54895968     AAsi    G    T        0      0        2 
  15  chr15_54895968     AKia    G    T        0      0        2 
  15  chr15_54895968     AOna    G    T        0      0        2 
  15  chr15_54895968     ASom    G    T        0      0        2 
  15  chr15_54895968     HCab    G    T      0.5      1        2 
  15  chr15_54895968     HPrz    G    T        0      0        2 
  15  chr15_54895968     ZBoe    G    T        0      0        2 
  15  chr15_54895968     ZGre    G    T        0      0        2 
  15  chr15_54895968     ZHar    G    T        0      0        2 
  15  chr15_54895968   Sample    G    T        0      0        2 
  15  chr15_54896029     AAsi    G    C        0      0        2 
  15  chr15_54896029     AKia    G    C        0      0        2 
  15  chr15_54896029     AOna    G    C        0      0        2 
  15  chr15_54896029     ASom    G    C        1      2        2 
  15  chr15_54896029     HCab    G    C        0      0        2 
  15  chr15_54896029     HPrz    G    C        0      0        2 
  15  chr15_54896029     ZBoe    G    C        0      0        2 
  15  chr15_54896029     ZGre    G    C        0      0        2 
  15  chr15_54896029     ZHar    G    C        0      0        2 
  15  chr15_54896029   Sample    G    C        0      0        2 
  15  chr15_54903706     AAsi    C    G        0      0        2 
  15  chr15_54903706     AKia    C    G        0      0        2 
  15  chr15_54903706     AOna    C    G        0      0        2 
  15  chr15_54903706     ASom    C    G        0      0        2 
  15  chr15_54903706     HCab    C    G        0      0        2 
  15  chr15_54903706     HPrz    C    G        0      0        2 
  15  chr15_54903706     ZBoe    C    G        0      0        2 
  15  chr15_54903706     ZGre    C    G        1      2        2 
  15  chr15_54903706     ZHar    C    G        0      0        2 
  15  chr15_54903706   Sample    C    G        0      0        2 
  15  chr15_54906329     AAsi    A    G        1      2        2 
  15  chr15_54906329     AKia    A    G        0      0        2 
  15  chr15_54906329     AOna    A    G        0      0        2 
  15  chr15_54906329     ASom    A    G        1      2        2 
  15  chr15_54906329     HCab    A    G        1      2        2 
  15  chr15_54906329     HPrz    A    G        1      2        2 
  15  chr15_54906329     ZBoe    A    G        0      0        2 
  15  chr15_54906329     ZGre    A    G        0      0        2 
  15  chr15_54906329     ZHar    A    G        0      0        2 
  15  chr15_54906329   Sample    A    G        1      2        2 
  15  chr15_54907128     AAsi    A    G        0      0        2 
  15  chr15_54907128     AKia    A    G        0      0        2 
  15  chr15_54907128     AOna    A    G        0      0        2 
  15  chr15_54907128     ASom    A    G        0      0        2 
  15  chr15_54907128     HCab    A    G        0      0        2 
  15  chr15_54907128     HPrz    A    G        0      0        2 
  15  chr15_54907128     ZBoe    A    G        1      2        2 
  15  chr15_54907128     ZGre    A    G        0      0        2 
  15  chr15_54907128     ZHar    A    G        0      0        2 
  15  chr15_54907128   Sample    A    G        0      0        2 
  15  chr15_54909138     AAsi    G    A        0      0        2 
  15  chr15_54909138     AKia    G    A        0      0        2 
  15  chr15_54909138     AOna    G    A        0      0        2 
  15  chr15_54909138     ASom    G    A        0      0        2 
  15  chr15_54909138     HCab    G    A        0      0        2 
  15  chr15_54909138     HPrz    G    A        0      0        2 
  15  chr15_54909138     ZBoe    G    A        0      0        2 
  15  chr15_54909138     ZGre    G    A        1      2        2 
  15  chr15_54909138     ZHar    G    A        0      0        2 
  15  chr15_54909138   Sample    G    A        0      0        2 
  15  chr15_54926753     AAsi    C    T        0      0        2 
  15  chr15_54926753     AKia    C    T        0      0        2 
  15  chr15_54926753     AOna    C    T        0      0        2 
  15  chr15_54926753     ASom    C    T        0      0        2 
  15  chr15_54926753     HCab    C    T        1      2        2 
  15  chr15_54926753     HPrz    C    T        1      2        2 
  15  chr15_54926753     ZBoe    C    T        0      0        2 
  15  chr15_54926753     ZGre    C    T        0      0        2 
  15  chr15_54926753     ZHar    C    T        0      0        2 
  15  chr15_54926753   Sample    C    T        0      0        2 
  15  chr15_54928246     AAsi    A    G        0      0        2 
  15  chr15_54928246     AKia    A    G        0      0        2 
  15  chr15_54928246     AOna    A    G        0      0        2 
  15  chr15_54928246     ASom    A    G        0      0        2 
  15  chr15_54928246     HCab    A    G        0      0        2 
  15  chr15_54928246     HPrz    A    G        0      0        2 
  15  chr15_54928246     ZBoe    A    G        1      2        2 
  15  chr15_54928246     ZGre    A    G        0      0        2 
  15  chr15_54928246     ZHar    A    G        0      0        2 
  15  chr15_54928246   Sample    A    G        0      0        2 
  15  chr15_54929588     AAsi    T    C        0      0        2 
  15  chr15_54929588     AKia    T    C        0      0        2 
  15  chr15_54929588     AOna    T    C        0      0        2 
  15  chr15_54929588     ASom    T    C        0      0        2 
  15  chr15_54929588     HCab    T    C        0      0        2 
  15  chr15_54929588     HPrz    T    C        0      0        2 
  15  chr15_54929588     ZBoe    T    C        0      0        2 
  15  chr15_54929588     ZGre    T    C      0.5      1        2 
  15  chr15_54929588     ZHar    T    C        0      0        2 
  15  chr15_54929588   Sample    T    C        0      0        2 
  15  chr15_54941618     AAsi    T    C        0      0        2 
  15  chr15_54941618     AKia    T    C        1      2        2 
  15  chr15_54941618     AOna    T    C        0      0        2 
  15  chr15_54941618     ASom    T    C        0      0        2 
  15  chr15_54941618     HCab    T    C        0      0        2 
  15  chr15_54941618     HPrz    T    C        0      0        2 
  15  chr15_54941618     ZBoe    T    C        0      0        2 
  15  chr15_54941618     ZGre    T    C        0      0        2 
  15  chr15_54941618     ZHar    T    C        0      0        2 
  15  chr15_54941618   Sample    T    C        0      0        2 
  15  chr15_54971700     AAsi    G    C        0      0        2 
  15  chr15_54971700     AKia    G    C        0      0        2 
  15  chr15_54971700     AOna    G    C      0.5      1        2 
  15  chr15_54971700     ASom    G    C        0      0        2 
  15  chr15_54971700     HCab    G    C        0      0        2 
  15  chr15_54971700     HPrz    G    C        0      0        2 
  15  chr15_54971700     ZBoe    G    C        0      0        2 
  15  chr15_54971700     ZGre    G    C        0      0        2 
  15  chr15_54971700     ZHar    G    C        0      0        2 
  15  chr15_54971700   Sample    G    C        0      0        2 
  15  chr15_54972214     AAsi    G    A        0      0        2 
  15  chr15_54972214     AKia    G    A        0      0        2 
  15  chr15_54972214     AOna    G    A        0      0        2 
  15  chr15_54972214     ASom    G    A        0      0        2 
  15  chr15_54972214     HCab    G    A        1      2        2 
  15  chr15_54972214     HPrz    G    A        1      2        2 
  15  chr15_54972214     ZBoe    G    A        0      0        2 
  15  chr15_54972214     ZGre    G    A        0      0        2 
  15  chr15_54972214     ZHar    G    A        0      0        2 
  15  chr15_54972214   Sample    G    A        0      0        2 
  15  chr15_54973208     AAsi    G    A        0      0        2 
  15  chr15_54973208     AKia    G    A        0      0        2 
  15  chr15_54973208     AOna    G    A      0.5      1        2 
  15  chr15_54973208     ASom    G    A        0      0        2 
  15  chr15_54973208     HCab    G    A        0      0        2 
  15  chr15_54973208     HPrz    G    A        0      0        2 
  15  chr15_54973208     ZBoe    G    A        0      0        2 
  15  chr15_54973208     ZGre    G    A        0      0        2 
  15  chr15_54973208     ZHar    G    A        0      0        2 
  15  chr15_54973208   Sample    G    A        0      0        2 
  15  chr15_54982058     AAsi    T    C        0      0        2 
  15  chr15_54982058     AKia    T    C        0      0        2 
  15  chr15_54982058     AOna    T    C        0      0        2 
```
