## Supplementary File 2. Zonkey (Schubert et al. 2017) report for donkey specimen Ancient2. for "No genetic evidence yet for hinnies at Mazongshan (400-160 BCE), northwestern China": incl_ts.frq.strat (part 185 of 305)

```
  15  chr15_54982058     ASom    T    C        0      0        2 
  15  chr15_54982058     HCab    T    C        0      0        2 
  15  chr15_54982058     HPrz    T    C        0      0        2 
  15  chr15_54982058     ZBoe    T    C        0      0        2 
  15  chr15_54982058     ZGre    T    C        0      0        2 
  15  chr15_54982058     ZHar    T    C        1      2        2 
  15  chr15_54982058   Sample    T    C        1      2        2 
  15  chr15_54993204     AAsi    G    C        0      0        2 
  15  chr15_54993204     AKia    G    C        0      0        2 
  15  chr15_54993204     AOna    G    C        0      0        2 
  15  chr15_54993204     ASom    G    C        0      0        2 
  15  chr15_54993204     HCab    G    C        0      0        2 
  15  chr15_54993204     HPrz    G    C        0      0        2 
  15  chr15_54993204     ZBoe    G    C        0      0        2 
  15  chr15_54993204     ZGre    G    C        0      0        2 
  15  chr15_54993204     ZHar    G    C        1      2        2 
  15  chr15_54993204   Sample    G    C        0      0        2 
  15  chr15_54994894     AAsi    A    G        0      0        2 
  15  chr15_54994894     AKia    A    G        0      0        2 
  15  chr15_54994894     AOna    A    G        0      0        2 
  15  chr15_54994894     ASom    A    G        0      0        2 
  15  chr15_54994894     HCab    A    G        1      2        2 
  15  chr15_54994894     HPrz    A    G        1      2        2 
  15  chr15_54994894     ZBoe    A    G        0      0        2 
  15  chr15_54994894     ZGre    A    G        0      0        2 
  15  chr15_54994894     ZHar    A    G        0      0        2 
  15  chr15_54994894   Sample    A    G        0      0        2 
  15  chr15_54997843     AAsi    A    G        0      0        2 
  15  chr15_54997843     AKia    A    G        0      0        2 
  15  chr15_54997843     AOna    A    G        0      0        2 
  15  chr15_54997843     ASom    A    G        0      0        2 
  15  chr15_54997843     HCab    A    G        1      2        2 
  15  chr15_54997843     HPrz    A    G        1      2        2 
  15  chr15_54997843     ZBoe    A    G        0      0        2 
  15  chr15_54997843     ZGre    A    G        0      0        2 
  15  chr15_54997843     ZHar    A    G        0      0        2 
  15  chr15_54997843   Sample    A    G        0      0        2 
  15  chr15_54997961     AAsi    C    T        0      0        2 
  15  chr15_54997961     AKia    C    T        0      0        2 
  15  chr15_54997961     AOna    C    T        0      0        2 
  15  chr15_54997961     ASom    C    T        0      0        2 
  15  chr15_54997961     HCab    C    T        0      0        2 
  15  chr15_54997961     HPrz    C    T        0      0        2 
  15  chr15_54997961     ZBoe    C    T        1      2        2 
  15  chr15_54997961     ZGre    C    T        0      0        2 
  15  chr15_54997961     ZHar    C    T        0      0        2 
  15  chr15_54997961   Sample    C    T        0      0        2 
  15  chr15_55006309     AAsi    A    C        0      0        2 
  15  chr15_55006309     AKia    A    C        0      0        2 
  15  chr15_55006309     AOna    A    C        0      0        2 
  15  chr15_55006309     ASom    A    C        0      0        2 
  15  chr15_55006309     HCab    A    C        0      0        2 
  15  chr15_55006309     HPrz    A    C        0      0        2 
  15  chr15_55006309     ZBoe    A    C        1      2        2 
  15  chr15_55006309     ZGre    A    C        0      0        2 
  15  chr15_55006309     ZHar    A    C        0      0        2 
  15  chr15_55006309   Sample    A    C        0      0        2 
  15  chr15_55015843     AAsi    T    C        0      0        2 
  15  chr15_55015843     AKia    T    C        0      0        2 
  15  chr15_55015843     AOna    T    C        0      0        2 
  15  chr15_55015843     ASom    T    C        0      0        2 
  15  chr15_55015843     HCab    T    C        0      0        2 
  15  chr15_55015843     HPrz    T    C        0      0        2 
  15  chr15_55015843     ZBoe    T    C        0      0        2 
  15  chr15_55015843     ZGre    T    C        0      0        2 
  15  chr15_55015843     ZHar    T    C        1      2        2 
  15  chr15_55015843   Sample    T    C        0      0        2 
  15  chr15_55016002     AAsi    A    C        0      0        2 
  15  chr15_55016002     AKia    A    C        0      0        2 
  15  chr15_55016002     AOna    A    C        0      0        2 
  15  chr15_55016002     ASom    A    C        0      0        2 
  15  chr15_55016002     HCab    A    C        1      2        2 
  15  chr15_55016002     HPrz    A    C        1      2        2 
  15  chr15_55016002     ZBoe    A    C        0      0        2 
  15  chr15_55016002     ZGre    A    C        0      0        2 
  15  chr15_55016002     ZHar    A    C        0      0        2 
  15  chr15_55016002   Sample    A    C        0      0        2 
  15  chr15_55025884     AAsi    T    A        0      0        2 
  15  chr15_55025884     AKia    T    A        0      0        2 
  15  chr15_55025884     AOna    T    A      0.5      1        2 
  15  chr15_55025884     ASom    T    A        0      0        2 
  15  chr15_55025884     HCab    T    A        0      0        2 
  15  chr15_55025884     HPrz    T    A        0      0        2 
  15  chr15_55025884     ZBoe    T    A        0      0        2 
  15  chr15_55025884     ZGre    T    A        0      0        2 
  15  chr15_55025884     ZHar    T    A        0      0        2 
  15  chr15_55025884   Sample    T    A        0      0        2 
  15  chr15_55032458     AAsi    T    C        0      0        2 
  15  chr15_55032458     AKia    T    C        0      0        2 
  15  chr15_55032458     AOna    T    C      0.5      1        2 
  15  chr15_55032458     ASom    T    C        0      0        2 
  15  chr15_55032458     HCab    T    C        0      0        2 
  15  chr15_55032458     HPrz    T    C        0      0        2 
  15  chr15_55032458     ZBoe    T    C        0      0        2 
  15  chr15_55032458     ZGre    T    C        0      0        2 
  15  chr15_55032458     ZHar    T    C        0      0        2 
  15  chr15_55032458   Sample    T    C        0      0        2 
  15  chr15_55038277     AAsi    A    G        0      0        2 
  15  chr15_55038277     AKia    A    G        0      0        2 
  15  chr15_55038277     AOna    A    G        0      0        2 
  15  chr15_55038277     ASom    A    G        0      0        2 
  15  chr15_55038277     HCab    A    G        1      2        2 
  15  chr15_55038277     HPrz    A    G        1      2        2 
  15  chr15_55038277     ZBoe    A    G        0      0        2 
  15  chr15_55038277     ZGre    A    G        0      0        2 
  15  chr15_55038277     ZHar    A    G        0      0        2 
  15  chr15_55038277   Sample    A    G        0      0        2 
  15  chr15_55039606     AAsi    G    A        0      0        2 
  15  chr15_55039606     AKia    G    A        0      0        2 
  15  chr15_55039606     AOna    G    A        0      0        2 
  15  chr15_55039606     ASom    G    A        0      0        2 
  15  chr15_55039606     HCab    G    A        0      0        2 
  15  chr15_55039606     HPrz    G    A      0.5      1        2 
  15  chr15_55039606     ZBoe    G    A        0      0        2 
  15  chr15_55039606     ZGre    G    A        0      0        2 
  15  chr15_55039606     ZHar    G    A        0      0        2 
  15  chr15_55039606   Sample    G    A        0      0        2 
  15  chr15_55040782     AAsi    A    G        0      0        2 
  15  chr15_55040782     AKia    A    G        0      0        2 
  15  chr15_55040782     AOna    A    G      0.5      1        2 
  15  chr15_55040782     ASom    A    G        0      0        2 
  15  chr15_55040782     HCab    A    G        0      0        2 
  15  chr15_55040782     HPrz    A    G        0      0        2 
  15  chr15_55040782     ZBoe    A    G        0      0        2 
  15  chr15_55040782     ZGre    A    G        0      0        2 
  15  chr15_55040782     ZHar    A    G        0      0        2 
  15  chr15_55040782   Sample    A    G        0      0        2 
  15  chr15_55044900     AAsi    A    G        0      0        2 
  15  chr15_55044900     AKia    A    G        1      2        2 
  15  chr15_55044900     AOna    A    G      0.5      1        2 
  15  chr15_55044900     ASom    A    G        0      0        2 
  15  chr15_55044900     HCab    A    G        0      0        2 
  15  chr15_55044900     HPrz    A    G        0      0        2 
  15  chr15_55044900     ZBoe    A    G        0      0        2 
  15  chr15_55044900     ZGre    A    G        0      0        2 
  15  chr15_55044900     ZHar    A    G        0      0        2 
  15  chr15_55044900   Sample    A    G        0      0        2 
  15  chr15_55048144     AAsi    A    G        1      2        2 
  15  chr15_55048144     AKia    A    G        0      0        2 
  15  chr15_55048144     AOna    A    G        0      0        2 
  15  chr15_55048144     ASom    A    G        1      2        2 
  15  chr15_55048144     HCab    A    G        0      0        2 
  15  chr15_55048144     HPrz    A    G        0      0        2 
  15  chr15_55048144     ZBoe    A    G        0      0        2 
  15  chr15_55048144     ZGre    A    G        0      0        2 
  15  chr15_55048144     ZHar    A    G        0      0        2 
  15  chr15_55048144   Sample    A    G        1      2        2 
  15  chr15_55053372     AAsi    G    A        0      0        2 
  15  chr15_55053372     AKia    G    A        0      0        2 
  15  chr15_55053372     AOna    G    A        0      0        2 
  15  chr15_55053372     ASom    G    A        0      0        2 
  15  chr15_55053372     HCab    G    A        0      0        2 
  15  chr15_55053372     HPrz    G    A        0      0        2 
  15  chr15_55053372     ZBoe    G    A        0      0        2 
  15  chr15_55053372     ZGre    G    A      0.5      1        2 
  15  chr15_55053372     ZHar    G    A        0      0        2 
  15  chr15_55053372   Sample    G    A        0      0        2 
  15  chr15_55058835     AAsi    G    A        0      0        2 
  15  chr15_55058835     AKia    G    A        0      0        2 
  15  chr15_55058835     AOna    G    A        0      0        2 
  15  chr15_55058835     ASom    G    A        0      0        2 
  15  chr15_55058835     HCab    G    A        0      0        2 
  15  chr15_55058835     HPrz    G    A        0      0        2 
  15  chr15_55058835     ZBoe    G    A        0      0        2 
  15  chr15_55058835     ZGre    G    A      0.5      1        2 
  15  chr15_55058835     ZHar    G    A        0      0        2 
  15  chr15_55058835   Sample    G    A        0      0        2 
  15  chr15_55064807     AAsi    T    C        0      0        2 
  15  chr15_55064807     AKia    T    C        0      0        2 
  15  chr15_55064807     AOna    T    C        0      0        2 
  15  chr15_55064807     ASom    T    C        0      0        2 
  15  chr15_55064807     HCab    T    C        0      0        2 
  15  chr15_55064807     HPrz    T    C        0      0        2 
  15  chr15_55064807     ZBoe    T    C        0      0        2 
  15  chr15_55064807     ZGre    T    C        0      0        2 
  15  chr15_55064807     ZHar    T    C      0.5      1        2 
  15  chr15_55064807   Sample    T    C        0      0        2 
  15  chr15_55074951     AAsi    G    A        0      0        2 
  15  chr15_55074951     AKia    G    A        0      0        2 
  15  chr15_55074951     AOna    G    A        0      0        2 
  15  chr15_55074951     ASom    G    A        0      0        2 
  15  chr15_55074951     HCab    G    A        0      0        2 
  15  chr15_55074951     HPrz    G    A      0.5      1        2 
  15  chr15_55074951     ZBoe    G    A        0      0        2 
  15  chr15_55074951     ZGre    G    A        0      0        2 
  15  chr15_55074951     ZHar    G    A        0      0        2 
  15  chr15_55074951   Sample    G    A        0      0        2 
  15  chr15_55085834     AAsi    T    C        0      0        2 
  15  chr15_55085834     AKia    T    C        0      0        2 
  15  chr15_55085834     AOna    T    C        0      0        2 
  15  chr15_55085834     ASom    T    C        0      0        2 
  15  chr15_55085834     HCab    T    C        0      0        2 
  15  chr15_55085834     HPrz    T    C        0      0        2 
  15  chr15_55085834     ZBoe    T    C        0      0        2 
  15  chr15_55085834     ZGre    T    C        0      0        2 
  15  chr15_55085834     ZHar    T    C      0.5      1        2 
  15  chr15_55085834   Sample    T    C        0      0        2 
  15  chr15_55090444     AAsi    T    C        0      0        2 
  15  chr15_55090444     AKia    T    C        0      0        2 
  15  chr15_55090444     AOna    T    C        0      0        2 
  15  chr15_55090444     ASom    T    C        0      0        2 
  15  chr15_55090444     HCab    T    C        0      0        2 
  15  chr15_55090444     HPrz    T    C        0      0        2 
  15  chr15_55090444     ZBoe    T    C      0.5      1        2 
  15  chr15_55090444     ZGre    T    C        0      0        2 
  15  chr15_55090444     ZHar    T    C        0      0        2 
  15  chr15_55090444   Sample    T    C        0      0        2 
  15  chr15_55091093     AAsi    C    T        0      0        2 
  15  chr15_55091093     AKia    C    T        0      0        2 
  15  chr15_55091093     AOna    C    T        0      0        2 
  15  chr15_55091093     ASom    C    T        0      0        2 
  15  chr15_55091093     HCab    C    T        0      0        2 
  15  chr15_55091093     HPrz    C    T      0.5      1        2 
  15  chr15_55091093     ZBoe    C    T        0      0        2 
  15  chr15_55091093     ZGre    C    T        0      0        2 
  15  chr15_55091093     ZHar    C    T        0      0        2 
  15  chr15_55091093   Sample    C    T        0      0        2 
  15  chr15_55097235     AAsi    A    T        0      0        2 
  15  chr15_55097235     AKia    A    T        0      0        2 
  15  chr15_55097235     AOna    A    T        0      0        2 
  15  chr15_55097235     ASom    A    T        0      0        2 
  15  chr15_55097235     HCab    A    T        0      0        2 
  15  chr15_55097235     HPrz    A    T        0      0        2 
  15  chr15_55097235     ZBoe    A    T        0      0        2 
  15  chr15_55097235     ZGre    A    T        1      2        2 
  15  chr15_55097235     ZHar    A    T        0      0        2 
  15  chr15_55097235   Sample    A    T        0      0        2 
  15  chr15_55099537     AAsi    G    A        0      0        2 
  15  chr15_55099537     AKia    G    A        0      0        2 
  15  chr15_55099537     AOna    G    A        0      0        2 
  15  chr15_55099537     ASom    G    A        1      2        2 
  15  chr15_55099537     HCab    G    A        0      0        2 
  15  chr15_55099537     HPrz    G    A        0      0        2 
  15  chr15_55099537     ZBoe    G    A        0      0        2 
  15  chr15_55099537     ZGre    G    A        0      0        2 
  15  chr15_55099537     ZHar    G    A        0      0        2 
  15  chr15_55099537   Sample    G    A        0      0        2 
  15  chr15_55102240     AAsi    G    A        0      0        2 
  15  chr15_55102240     AKia    G    A        0      0        2 
  15  chr15_55102240     AOna    G    A        0      0        2 
  15  chr15_55102240     ASom    G    A        0      0        2 
  15  chr15_55102240     HCab    G    A        0      0        2 
  15  chr15_55102240     HPrz    G    A        0      0        2 
  15  chr15_55102240     ZBoe    G    A      0.5      1        2 
  15  chr15_55102240     ZGre    G    A        0      0        2 
  15  chr15_55102240     ZHar    G    A        0      0        2 
  15  chr15_55102240   Sample    G    A        0      0        2 
  15  chr15_55104104     AAsi    C    A        0      0        2 
  15  chr15_55104104     AKia    C    A        0      0        2 
  15  chr15_55104104     AOna    C    A        0      0        2 
  15  chr15_55104104     ASom    C    A        0      0        2 
  15  chr15_55104104     HCab    C    A        1      2        2 
  15  chr15_55104104     HPrz    C    A        1      2        2 
  15  chr15_55104104     ZBoe    C    A        0      0        2 
  15  chr15_55104104     ZGre    C    A        0      0        2 
  15  chr15_55104104     ZHar    C    A        0      0        2 
  15  chr15_55104104   Sample    C    A        0      0        2 
  15  chr15_55104162     AAsi    G    A        0      0        2 
  15  chr15_55104162     AKia    G    A        0      0        2 
  15  chr15_55104162     AOna    G    A        0      0        2 
  15  chr15_55104162     ASom    G    A        0      0        2 
  15  chr15_55104162     HCab    G    A        0      0        2 
  15  chr15_55104162     HPrz    G    A        0      0        2 
  15  chr15_55104162     ZBoe    G    A      0.5      1        2 
  15  chr15_55104162     ZGre    G    A        0      0        2 
  15  chr15_55104162     ZHar    G    A        0      0        2 
  15  chr15_55104162   Sample    G    A        0      0        2 
  15  chr15_55108110     AAsi    C    T        0      0        2 
  15  chr15_55108110     AKia    C    T        0      0        2 
  15  chr15_55108110     AOna    C    T        0      0        2 
  15  chr15_55108110     ASom    C    T        0      0        2 
  15  chr15_55108110     HCab    C    T        1      2        2 
  15  chr15_55108110     HPrz    C    T        1      2        2 
  15  chr15_55108110     ZBoe    C    T        0      0        2 
  15  chr15_55108110     ZGre    C    T        0      0        2 
  15  chr15_55108110     ZHar    C    T        0      0        2 
  15  chr15_55108110   Sample    C    T        0      0        2 
  15  chr15_55112436     AAsi    A    G      0.5      1        2 
  15  chr15_55112436     AKia    A    G        0      0        2 
  15  chr15_55112436     AOna    A    G        0      0        2 
  15  chr15_55112436     ASom    A    G        0      0        2 
  15  chr15_55112436     HCab    A    G        0      0        2 
  15  chr15_55112436     HPrz    A    G        0      0        2 
  15  chr15_55112436     ZBoe    A    G        0      0        2 
  15  chr15_55112436     ZGre    A    G        0      0        2 
  15  chr15_55112436     ZHar    A    G        0      0        2 
  15  chr15_55112436   Sample    A    G        0      0        2 
  15  chr15_55112516     AAsi    A    G        0      0        2 
  15  chr15_55112516     AKia    A    G        0      0        2 
  15  chr15_55112516     AOna    A    G        0      0        2 
  15  chr15_55112516     ASom    A    G        0      0        2 
  15  chr15_55112516     HCab    A    G        1      2        2 
  15  chr15_55112516     HPrz    A    G        1      2        2 
  15  chr15_55112516     ZBoe    A    G        0      0        2 
  15  chr15_55112516     ZGre    A    G        0      0        2 
  15  chr15_55112516     ZHar    A    G        0      0        2 
  15  chr15_55112516   Sample    A    G        0      0        2 
  15  chr15_55112556     AAsi    G    A        0      0        2 
  15  chr15_55112556     AKia    G    A        0      0        2 
  15  chr15_55112556     AOna    G    A        0      0        2 
  15  chr15_55112556     ASom    G    A        0      0        2 
  15  chr15_55112556     HCab    G    A        0      0        2 
  15  chr15_55112556     HPrz    G    A        0      0        2 
  15  chr15_55112556     ZBoe    G    A        0      0        2 
  15  chr15_55112556     ZGre    G    A        0      0        2 
  15  chr15_55112556     ZHar    G    A      0.5      1        2 
  15  chr15_55112556   Sample    G    A        0      0        2 
  15  chr15_55117023     AAsi    A    G        0      0        2 
  15  chr15_55117023     AKia    A    G        0      0        2 
  15  chr15_55117023     AOna    A    G        0      0        2 
  15  chr15_55117023     ASom    A    G        0      0        2 
  15  chr15_55117023     HCab    A    G        1      2        2 
  15  chr15_55117023     HPrz    A    G        1      2        2 
  15  chr15_55117023     ZBoe    A    G        0      0        2 
  15  chr15_55117023     ZGre    A    G        0      0        2 
  15  chr15_55117023     ZHar    A    G        0      0        2 
  15  chr15_55117023   Sample    A    G        0      0        2 
  15  chr15_55119911     AAsi    G    A        0      0        2 
  15  chr15_55119911     AKia    G    A        0      0        2 
  15  chr15_55119911     AOna    G    A        0      0        2 
  15  chr15_55119911     ASom    G    A        0      0        2 
  15  chr15_55119911     HCab    G    A        0      0        2 
  15  chr15_55119911     HPrz    G    A        0      0        2 
  15  chr15_55119911     ZBoe    G    A        0      0        2 
  15  chr15_55119911     ZGre    G    A      0.5      1        2 
  15  chr15_55119911     ZHar    G    A        0      0        2 
  15  chr15_55119911   Sample    G    A        0      0        2 
  15  chr15_55130926     AAsi    T    C        0      0        2 
  15  chr15_55130926     AKia    T    C        0      0        2 
  15  chr15_55130926     AOna    T    C      0.5      1        2 
  15  chr15_55130926     ASom    T    C        0      0        2 
  15  chr15_55130926     HCab    T    C        0      0        2 
  15  chr15_55130926     HPrz    T    C        0      0        2 
  15  chr15_55130926     ZBoe    T    C        0      0        2 
  15  chr15_55130926     ZGre    T    C        0      0        2 
  15  chr15_55130926     ZHar    T    C        0      0        2 
  15  chr15_55130926   Sample    T    C        0      0        2 
  15  chr15_55142953     AAsi    T    C        0      0        2 
  15  chr15_55142953     AKia    T    C        0      0        2 
  15  chr15_55142953     AOna    T    C        0      0        2 
  15  chr15_55142953     ASom    T    C        0      0        2 
  15  chr15_55142953     HCab    T    C      0.5      1        2 
  15  chr15_55142953     HPrz    T    C        0      0        2 
  15  chr15_55142953     ZBoe    T    C        0      0        2 
  15  chr15_55142953     ZGre    T    C        0      0        2 
  15  chr15_55142953     ZHar    T    C        0      0        2 
  15  chr15_55142953   Sample    T    C        0      0        2 
  15  chr15_55145217     AAsi    A    G        0      0        2 
  15  chr15_55145217     AKia    A    G        0      0        2 
  15  chr15_55145217     AOna    A    G        0      0        2 
  15  chr15_55145217     ASom    A    G        0      0        2 
  15  chr15_55145217     HCab    A    G        1      2        2 
  15  chr15_55145217     HPrz    A    G        1      2        2 
  15  chr15_55145217     ZBoe    A    G        0      0        2 
  15  chr15_55145217     ZGre    A    G        0      0        2 
  15  chr15_55145217     ZHar    A    G        0      0        2 
  15  chr15_55145217   Sample    A    G        0      0        2 
  15  chr15_55150651     AAsi    T    C        0      0        2 
  15  chr15_55150651     AKia    T    C        0      0        2 
  15  chr15_55150651     AOna    T    C        0      0        2 
  15  chr15_55150651     ASom    T    C        0      0        2 
  15  chr15_55150651     HCab    T    C        1      2        2 
  15  chr15_55150651     HPrz    T    C        1      2        2 
  15  chr15_55150651     ZBoe    T    C        0      0        2 
  15  chr15_55150651     ZGre    T    C        0      0        2 
  15  chr15_55150651     ZHar    T    C        0      0        2 
  15  chr15_55150651   Sample    T    C        0      0        2 
  15  chr15_55158279     AAsi    G    A        0      0        2 
  15  chr15_55158279     AKia    G    A        1      2        2 
  15  chr15_55158279     AOna    G    A        1      2        2 
  15  chr15_55158279     ASom    G    A        0      0        2 
  15  chr15_55158279     HCab    G    A        0      0        2 
  15  chr15_55158279     HPrz    G    A        0      0        2 
  15  chr15_55158279     ZBoe    G    A        0      0        2 
  15  chr15_55158279     ZGre    G    A        0      0        2 
  15  chr15_55158279     ZHar    G    A        0      0        2 
  15  chr15_55158279   Sample    G    A        0      0        2 
  15  chr15_55159687     AAsi    A    G        0      0        2 
  15  chr15_55159687     AKia    A    G        0      0        2 
  15  chr15_55159687     AOna    A    G        0      0        2 
  15  chr15_55159687     ASom    A    G        0      0        2 
  15  chr15_55159687     HCab    A    G        1      2        2 
  15  chr15_55159687     HPrz    A    G        1      2        2 
  15  chr15_55159687     ZBoe    A    G        0      0        2 
  15  chr15_55159687     ZGre    A    G        0      0        2 
  15  chr15_55159687     ZHar    A    G        0      0        2 
  15  chr15_55159687   Sample    A    G        0      0        2 
  15  chr15_55163929     AAsi    G    A        0      0        2 
  15  chr15_55163929     AKia    G    A        0      0        2 
  15  chr15_55163929     AOna    G    A        0      0        2 
  15  chr15_55163929     ASom    G    A        0      0        2 
  15  chr15_55163929     HCab    G    A        0      0        2 
  15  chr15_55163929     HPrz    G    A        0      0        2 
  15  chr15_55163929     ZBoe    G    A      0.5      1        2 
  15  chr15_55163929     ZGre    G    A        0      0        2 
  15  chr15_55163929     ZHar    G    A        0      0        2 
  15  chr15_55163929   Sample    G    A        0      0        2 
  15  chr15_55168192     AAsi    C    T        0      0        2 
  15  chr15_55168192     AKia    C    T        0      0        2 
  15  chr15_55168192     AOna    C    T        0      0        2 
  15  chr15_55168192     ASom    C    T        0      0        2 
  15  chr15_55168192     HCab    C    T        0      0        2 
  15  chr15_55168192     HPrz    C    T        0      0        2 
  15  chr15_55168192     ZBoe    C    T      0.5      1        2 
  15  chr15_55168192     ZGre    C    T        0      0        2 
  15  chr15_55168192     ZHar    C    T        0      0        2 
  15  chr15_55168192   Sample    C    T        0      0        2 
  15  chr15_55172557     AAsi    A    C        0      0        2 
  15  chr15_55172557     AKia    A    C        0      0        2 
  15  chr15_55172557     AOna    A    C        0      0        2 
  15  chr15_55172557     ASom    A    C        0      0        2 
  15  chr15_55172557     HCab    A    C        0      0        2 
  15  chr15_55172557     HPrz    A    C        0      0        2 
  15  chr15_55172557     ZBoe    A    C      0.5      1        2 
  15  chr15_55172557     ZGre    A    C        0      0        2 
  15  chr15_55172557     ZHar    A    C        0      0        2 
  15  chr15_55172557   Sample    A    C        0      0        2 
  15  chr15_55173509     AAsi    T    C        1      2        2 
  15  chr15_55173509     AKia    T    C        0      0        2 
  15  chr15_55173509     AOna    T    C        0      0        2 
  15  chr15_55173509     ASom    T    C        1      2        2 
  15  chr15_55173509     HCab    T    C        0      0        2 
  15  chr15_55173509     HPrz    T    C        0      0        2 
  15  chr15_55173509     ZBoe    T    C        0      0        2 
  15  chr15_55173509     ZGre    T    C        0      0        2 
  15  chr15_55173509     ZHar    T    C        0      0        2 
  15  chr15_55173509   Sample    T    C        1      2        2 
  15  chr15_55175273     AAsi    G    C        0      0        2 
  15  chr15_55175273     AKia    G    C        0      0        2 
  15  chr15_55175273     AOna    G    C        0      0        2 
  15  chr15_55175273     ASom    G    C        0      0        2 
  15  chr15_55175273     HCab    G    C        0      0        2 
  15  chr15_55175273     HPrz    G    C        0      0        2 
  15  chr15_55175273     ZBoe    G    C        0      0        2 
  15  chr15_55175273     ZGre    G    C        0      0        2 
  15  chr15_55175273     ZHar    G    C      0.5      1        2 
  15  chr15_55175273   Sample    G    C        0      0        2 
  15  chr15_55209022     AAsi    T    G        0      0        2 
  15  chr15_55209022     AKia    T    G        0      0        2 
  15  chr15_55209022     AOna    T    G        0      0        2 
  15  chr15_55209022     ASom    T    G        0      0        2 
  15  chr15_55209022     HCab    T    G        0      0        2 
  15  chr15_55209022     HPrz    T    G        0      0        2 
  15  chr15_55209022     ZBoe    T    G        0      0        2 
  15  chr15_55209022     ZGre    T    G        1      2        2 
  15  chr15_55209022     ZHar    T    G        0      0        2 
  15  chr15_55209022   Sample    T    G        0      0        2 
  15  chr15_55209357     AAsi    T    G        1      2        2 
  15  chr15_55209357     AKia    T    G        0      0        2 
  15  chr15_55209357     AOna    T    G        0      0        2 
  15  chr15_55209357     ASom    T    G        1      2        2 
  15  chr15_55209357     HCab    T    G        0      0        2 
  15  chr15_55209357     HPrz    T    G        0      0        2 
  15  chr15_55209357     ZBoe    T    G        0      0        2 
  15  chr15_55209357     ZGre    T    G        0      0        2 
  15  chr15_55209357     ZHar    T    G        0      0        2 
  15  chr15_55209357   Sample    T    G        1      2        2 
  15  chr15_55217424     AAsi    G    A        0      0        2 
  15  chr15_55217424     AKia    G    A        0      0        2 
  15  chr15_55217424     AOna    G    A        0      0        2 
  15  chr15_55217424     ASom    G    A        0      0        2 
  15  chr15_55217424     HCab    G    A        0      0        2 
  15  chr15_55217424     HPrz    G    A        0      0        2 
  15  chr15_55217424     ZBoe    G    A        0      0        2 
  15  chr15_55217424     ZGre    G    A        0      0        2 
  15  chr15_55217424     ZHar    G    A        1      2        2 
  15  chr15_55217424   Sample    G    A        0      0        2 
  15  chr15_55221163     AAsi    G    A        0      0        2 
  15  chr15_55221163     AKia    G    A        0      0        2 
  15  chr15_55221163     AOna    G    A        0      0        2 
  15  chr15_55221163     ASom    G    A        0      0        2 
  15  chr15_55221163     HCab    G    A        0      0        2 
  15  chr15_55221163     HPrz    G    A        0      0        2 
  15  chr15_55221163     ZBoe    G    A        0      0        2 
  15  chr15_55221163     ZGre    G    A        0      0        2 
  15  chr15_55221163     ZHar    G    A      0.5      1        2 
  15  chr15_55221163   Sample    G    A        0      0        2 
  15  chr15_55231571     AAsi    G    C        0      0        2 
  15  chr15_55231571     AKia    G    C        0      0        2 
  15  chr15_55231571     AOna    G    C        0      0        2 
  15  chr15_55231571     ASom    G    C        0      0        2 
  15  chr15_55231571     HCab    G    C        1      2        2 
  15  chr15_55231571     HPrz    G    C        1      2        2 
  15  chr15_55231571     ZBoe    G    C        0      0        2 
  15  chr15_55231571     ZGre    G    C        0      0        2 
  15  chr15_55231571     ZHar    G    C        0      0        2 
  15  chr15_55231571   Sample    G    C        0      0        2 
  15  chr15_55238883     AAsi    G    A        0      0        2 
  15  chr15_55238883     AKia    G    A        1      2        2 
  15  chr15_55238883     AOna    G    A      0.5      1        2 
  15  chr15_55238883     ASom    G    A        0      0        2 
  15  chr15_55238883     HCab    G    A        0      0        2 
  15  chr15_55238883     HPrz    G    A        0      0        2 
  15  chr15_55238883     ZBoe    G    A        0      0        2 
  15  chr15_55238883     ZGre    G    A        0      0        2 
  15  chr15_55238883     ZHar    G    A        0      0        2 
  15  chr15_55238883   Sample    G    A        0      0        2 
  15  chr15_55242698     AAsi    C    T        0      0        2 
  15  chr15_55242698     AKia    C    T        0      0        2 
  15  chr15_55242698     AOna    C    T        0      0        2 
  15  chr15_55242698     ASom    C    T        0      0        2 
  15  chr15_55242698     HCab    C    T        0      0        2 
  15  chr15_55242698     HPrz    C    T        0      0        2 
  15  chr15_55242698     ZBoe    C    T      0.5      1        2 
  15  chr15_55242698     ZGre    C    T        0      0        2 
  15  chr15_55242698     ZHar    C    T        0      0        2 
  15  chr15_55242698   Sample    C    T        0      0        2 
  15  chr15_55243201     AAsi    A    T        0      0        2 
  15  chr15_55243201     AKia    A    T        0      0        2 
  15  chr15_55243201     AOna    A    T        0      0        2 
  15  chr15_55243201     ASom    A    T        0      0        2 
  15  chr15_55243201     HCab    A    T        0      0        2 
  15  chr15_55243201     HPrz    A    T        0      0        2 
  15  chr15_55243201     ZBoe    A    T        0      0        2 
  15  chr15_55243201     ZGre    A    T        0      0        2 
  15  chr15_55243201     ZHar    A    T      0.5      1        2 
  15  chr15_55243201   Sample    A    T        0      0        2 
  15  chr15_55243550     AAsi    A    G        0      0        2 
  15  chr15_55243550     AKia    A    G        0      0        2 
  15  chr15_55243550     AOna    A    G        0      0        2 
  15  chr15_55243550     ASom    A    G        0      0        2 
  15  chr15_55243550     HCab    A    G      0.5      1        2 
  15  chr15_55243550     HPrz    A    G        0      0        2 
  15  chr15_55243550     ZBoe    A    G        0      0        2 
  15  chr15_55243550     ZGre    A    G        0      0        2 
  15  chr15_55243550     ZHar    A    G        0      0        2 
  15  chr15_55243550   Sample    A    G        0      0        2 
  15  chr15_55244059     AAsi    C    G        0      0        2 
  15  chr15_55244059     AKia    C    G        0      0        2 
  15  chr15_55244059     AOna    C    G        0      0        2 
  15  chr15_55244059     ASom    C    G        0      0        2 
  15  chr15_55244059     HCab    C    G        0      0        2 
  15  chr15_55244059     HPrz    C    G        0      0        2 
  15  chr15_55244059     ZBoe    C    G      0.5      1        2 
  15  chr15_55244059     ZGre    C    G        0      0        2 
  15  chr15_55244059     ZHar    C    G        0      0        2 
  15  chr15_55244059   Sample    C    G        0      0        2 
  15  chr15_55247699     AAsi    A    G        0      0        2 
  15  chr15_55247699     AKia    A    G        0      0        2 
  15  chr15_55247699     AOna    A    G        0      0        2 
  15  chr15_55247699     ASom    A    G        0      0        2 
  15  chr15_55247699     HCab    A    G        0      0        2 
  15  chr15_55247699     HPrz    A    G        0      0        2 
  15  chr15_55247699     ZBoe    A    G      0.5      1        2 
  15  chr15_55247699     ZGre    A    G        0      0        2 
  15  chr15_55247699     ZHar    A    G        0      0        2 
  15  chr15_55247699   Sample    A    G        0      0        2 
  15  chr15_55253550     AAsi    G    A        0      0        2 
  15  chr15_55253550     AKia    G    A        1      2        2 
  15  chr15_55253550     AOna    G    A      0.5      1        2 
  15  chr15_55253550     ASom    G    A        0      0        2 
  15  chr15_55253550     HCab    G    A        0      0        2 
  15  chr15_55253550     HPrz    G    A        0      0        2 
  15  chr15_55253550     ZBoe    G    A        0      0        2 
  15  chr15_55253550     ZGre    G    A        0      0        2 
  15  chr15_55253550     ZHar    G    A        0      0        2 
  15  chr15_55253550   Sample    G    A        0      0        2 
  15  chr15_55253752     AAsi    T    C        0      0        2 
  15  chr15_55253752     AKia    T    C        0      0        2 
  15  chr15_55253752     AOna    T    C        0      0        2 
  15  chr15_55253752     ASom    T    C        0      0        2 
  15  chr15_55253752     HCab    T    C        0      0        2 
  15  chr15_55253752     HPrz    T    C        0      0        2 
  15  chr15_55253752     ZBoe    T    C        0      0        2 
  15  chr15_55253752     ZGre    T    C        0      0        2 
  15  chr15_55253752     ZHar    T    C      0.5      1        2 
  15  chr15_55253752   Sample    T    C        0      0        2 
  15  chr15_55254692     AAsi    C    T        0      0        2 
  15  chr15_55254692     AKia    C    T        0      0        2 
  15  chr15_55254692     AOna    C    T        0      0        2 
  15  chr15_55254692     ASom    C    T        0      0        2 
  15  chr15_55254692     HCab    C    T        0      0        2 
  15  chr15_55254692     HPrz    C    T      0.5      1        2 
  15  chr15_55254692     ZBoe    C    T        0      0        2 
  15  chr15_55254692     ZGre    C    T        0      0        2 
  15  chr15_55254692     ZHar    C    T        0      0        2 
  15  chr15_55254692   Sample    C    T        0      0        2 
  15  chr15_55255898     AAsi    A    G        0      0        2 
  15  chr15_55255898     AKia    A    G        0      0        2 
  15  chr15_55255898     AOna    A    G        0      0        2 
  15  chr15_55255898     ASom    A    G        0      0        2 
  15  chr15_55255898     HCab    A    G        0      0        2 
  15  chr15_55255898     HPrz    A    G        0      0        2 
  15  chr15_55255898     ZBoe    A    G        1      2        2 
  15  chr15_55255898     ZGre    A    G        0      0        2 
  15  chr15_55255898     ZHar    A    G        0      0        2 
  15  chr15_55255898   Sample    A    G        0      0        2 
  15  chr15_55259205     AAsi    G    A        0      0        2 
  15  chr15_55259205     AKia    G    A        0      0        2 
  15  chr15_55259205     AOna    G    A        0      0        2 
  15  chr15_55259205     ASom    G    A        0      0        2 
  15  chr15_55259205     HCab    G    A        1      2        2 
  15  chr15_55259205     HPrz    G    A        1      2        2 
  15  chr15_55259205     ZBoe    G    A        0      0        2 
  15  chr15_55259205     ZGre    G    A        0      0        2 
  15  chr15_55259205     ZHar    G    A        0      0        2 
  15  chr15_55259205   Sample    G    A        0      0        2 
  15  chr15_55261370     AAsi    G    C        0      0        2 
  15  chr15_55261370     AKia    G    C        0      0        2 
  15  chr15_55261370     AOna    G    C        0      0        2 
  15  chr15_55261370     ASom    G    C      0.5      1        2 
  15  chr15_55261370     HCab    G    C        0      0        2 
  15  chr15_55261370     HPrz    G    C        0      0        2 
  15  chr15_55261370     ZBoe    G    C        0      0        2 
  15  chr15_55261370     ZGre    G    C        0      0        2 
  15  chr15_55261370     ZHar    G    C        0      0        2 
  15  chr15_55261370   Sample    G    C        0      0        2 
  15  chr15_55265395     AAsi    T    C        0      0        2 
  15  chr15_55265395     AKia    T    C        0      0        2 
  15  chr15_55265395     AOna    T    C        0      0        2 
  15  chr15_55265395     ASom    T    C        0      0        2 
  15  chr15_55265395     HCab    T    C        0      0        2 
  15  chr15_55265395     HPrz    T    C        0      0        2 
  15  chr15_55265395     ZBoe    T    C        0      0        2 
  15  chr15_55265395     ZGre    T    C        1      2        2 
  15  chr15_55265395     ZHar    T    C        0      0        2 
  15  chr15_55265395   Sample    T    C        0      0        2 
  15  chr15_55268180     AAsi    G    A        0      0        2 
  15  chr15_55268180     AKia    G    A        1      2        2 
  15  chr15_55268180     AOna    G    A        0      0        2 
  15  chr15_55268180     ASom    G    A        0      0        2 
  15  chr15_55268180     HCab    G    A        0      0        2 
  15  chr15_55268180     HPrz    G    A        0      0        2 
  15  chr15_55268180     ZBoe    G    A        0      0        2 
  15  chr15_55268180     ZGre    G    A        0      0        2 
  15  chr15_55268180     ZHar    G    A        0      0        2 
  15  chr15_55268180   Sample    G    A        0      0        2 
  15  chr15_55279699     AAsi    A    G        0      0        2 
  15  chr15_55279699     AKia    A    G        0      0        2 
  15  chr15_55279699     AOna    A    G        0      0        2 
  15  chr15_55279699     ASom    A    G        0      0        2 
  15  chr15_55279699     HCab    A    G        0      0        2 
  15  chr15_55279699     HPrz    A    G        0      0        2 
  15  chr15_55279699     ZBoe    A    G        1      2        2 
  15  chr15_55279699     ZGre    A    G        1      2        2 
  15  chr15_55279699     ZHar    A    G        1      2        2 
  15  chr15_55279699   Sample    A    G        0      0        2 
  15  chr15_55281187     AAsi    G    T        0      0        2 
  15  chr15_55281187     AKia    G    T        0      0        2 
  15  chr15_55281187     AOna    G    T        0      0        2 
  15  chr15_55281187     ASom    G    T        0      0        2 
  15  chr15_55281187     HCab    G    T        0      0        2 
  15  chr15_55281187     HPrz    G    T        0      0        2 
  15  chr15_55281187     ZBoe    G    T        0      0        2 
  15  chr15_55281187     ZGre    G    T        0      0        2 
  15  chr15_55281187     ZHar    G    T        1      2        2 
  15  chr15_55281187   Sample    G    T        0      0        2 
  15  chr15_55286574     AAsi    C    T        0      0        2 
  15  chr15_55286574     AKia    C    T        0      0        2 
  15  chr15_55286574     AOna    C    T        0      0        2 
  15  chr15_55286574     ASom    C    T        0      0        2 
  15  chr15_55286574     HCab    C    T        1      2        2 
  15  chr15_55286574     HPrz    C    T        1      2        2 
  15  chr15_55286574     ZBoe    C    T        0      0        2 
  15  chr15_55286574     ZGre    C    T        0      0        2 
  15  chr15_55286574     ZHar    C    T        0      0        2 
  15  chr15_55286574   Sample    C    T        0      0        2 
  15  chr15_55292856     AAsi    T    C        0      0        2 
  15  chr15_55292856     AKia    T    C        0      0        2 
  15  chr15_55292856     AOna    T    C      0.5      1        2 
  15  chr15_55292856     ASom    T    C        0      0        2 
  15  chr15_55292856     HCab    T    C        0      0        2 
  15  chr15_55292856     HPrz    T    C        0      0        2 
  15  chr15_55292856     ZBoe    T    C        0      0        2 
  15  chr15_55292856     ZGre    T    C        0      0        2 
  15  chr15_55292856     ZHar    T    C        0      0        2 
  15  chr15_55292856   Sample    T    C        0      0        2 
  15  chr15_55298261     AAsi    A    G        0      0        2 
  15  chr15_55298261     AKia    A    G        0      0        2 
  15  chr15_55298261     AOna    A    G      0.5      1        2 
  15  chr15_55298261     ASom    A    G        0      0        2 
  15  chr15_55298261     HCab    A    G        0      0        2 
  15  chr15_55298261     HPrz    A    G        0      0        2 
  15  chr15_55298261     ZBoe    A    G        0      0        2 
  15  chr15_55298261     ZGre    A    G        0      0        2 
  15  chr15_55298261     ZHar    A    G        0      0        2 
  15  chr15_55298261   Sample    A    G        0      0        2 
  15  chr15_55301335     AAsi    C    G        0      0        2 
  15  chr15_55301335     AKia    C    G        0      0        2 
  15  chr15_55301335     AOna    C    G        0      0        2 
  15  chr15_55301335     ASom    C    G        1      2        2 
  15  chr15_55301335     HCab    C    G        0      0        2 
  15  chr15_55301335     HPrz    C    G        0      0        2 
  15  chr15_55301335     ZBoe    C    G        0      0        2 
  15  chr15_55301335     ZGre    C    G        0      0        2 
  15  chr15_55301335     ZHar    C    G        0      0        2 
  15  chr15_55301335   Sample    C    G        0      0        2 
  15  chr15_55311440     AAsi    G    A        0      0        2 
  15  chr15_55311440     AKia    G    A        0      0        2 
  15  chr15_55311440     AOna    G    A        0      0        2 
  15  chr15_55311440     ASom    G    A        0      0        2 
  15  chr15_55311440     HCab    G    A        0      0        2 
  15  chr15_55311440     HPrz    G    A        0      0        2 
  15  chr15_55311440     ZBoe    G    A        1      2        2 
  15  chr15_55311440     ZGre    G    A        1      2        2 
  15  chr15_55311440     ZHar    G    A        0      0        2 
  15  chr15_55311440   Sample    G    A        0      0        2 
  15  chr15_55322079     AAsi    T    C        0      0        2 
  15  chr15_55322079     AKia    T    C        0      0        2 
  15  chr15_55322079     AOna    T    C        0      0        2 
  15  chr15_55322079     ASom    T    C        0      0        2 
  15  chr15_55322079     HCab    T    C        0      0        2 
  15  chr15_55322079     HPrz    T    C        0      0        2 
  15  chr15_55322079     ZBoe    T    C        0      0        2 
  15  chr15_55322079     ZGre    T    C      0.5      1        2 
  15  chr15_55322079     ZHar    T    C        0      0        2 
  15  chr15_55322079   Sample    T    C        0      0        2 
  15  chr15_55331645     AAsi    T    C        0      0        2 
  15  chr15_55331645     AKia    T    C        0      0        2 
  15  chr15_55331645     AOna    T    C        0      0        2 
  15  chr15_55331645     ASom    T    C      0.5      1        2 
  15  chr15_55331645     HCab    T    C        0      0        2 
  15  chr15_55331645     HPrz    T    C        0      0        2 
  15  chr15_55331645     ZBoe    T    C        0      0        2 
  15  chr15_55331645     ZGre    T    C        0      0        2 
  15  chr15_55331645     ZHar    T    C        0      0        2 
  15  chr15_55331645   Sample    T    C        0      0        2 
  15  chr15_55333801     AAsi    G    C        0      0        2 
  15  chr15_55333801     AKia    G    C        0      0        2 
  15  chr15_55333801     AOna    G    C        0      0        2 
  15  chr15_55333801     ASom    G    C        1      2        2 
  15  chr15_55333801     HCab    G    C        0      0        2 
  15  chr15_55333801     HPrz    G    C        0      0        2 
  15  chr15_55333801     ZBoe    G    C        0      0        2 
  15  chr15_55333801     ZGre    G    C        0      0        2 
  15  chr15_55333801     ZHar    G    C        0      0        2 
  15  chr15_55333801   Sample    G    C        0      0        2 
  15  chr15_55334875     AAsi    T    C        0      0        2 
  15  chr15_55334875     AKia    T    C        0      0        2 
  15  chr15_55334875     AOna    T    C        0      0        2 
  15  chr15_55334875     ASom    T    C        0      0        2 
  15  chr15_55334875     HCab    T    C        0      0        2 
  15  chr15_55334875     HPrz    T    C        0      0        2 
  15  chr15_55334875     ZBoe    T    C        1      2        2 
  15  chr15_55334875     ZGre    T    C        0      0        2 
  15  chr15_55334875     ZHar    T    C        1      2        2 
  15  chr15_55334875   Sample    T    C        0      0        2 
  15  chr15_55337619     AAsi    T    C        0      0        2 
  15  chr15_55337619     AKia    T    C        0      0        2 
  15  chr15_55337619     AOna    T    C        0      0        2 
  15  chr15_55337619     ASom    T    C        0      0        2 
  15  chr15_55337619     HCab    T    C        1      2        2 
  15  chr15_55337619     HPrz    T    C        1      2        2 
  15  chr15_55337619     ZBoe    T    C        0      0        2 
  15  chr15_55337619     ZGre    T    C        0      0        2 
  15  chr15_55337619     ZHar    T    C        0      0        2 
  15  chr15_55337619   Sample    T    C        0      0        2 
  15  chr15_55346604     AAsi    A    G        0      0        2 
  15  chr15_55346604     AKia    A    G        0      0        2 
  15  chr15_55346604     AOna    A    G        0      0        2 
  15  chr15_55346604     ASom    A    G        0      0        2 
  15  chr15_55346604     HCab    A    G        1      2        2 
  15  chr15_55346604     HPrz    A    G        1      2        2 
  15  chr15_55346604     ZBoe    A    G        0      0        2 
  15  chr15_55346604     ZGre    A    G        0      0        2 
  15  chr15_55346604     ZHar    A    G        0      0        2 
  15  chr15_55346604   Sample    A    G        0      0        2 
  15  chr15_55351771     AAsi    T    C        0      0        2 
  15  chr15_55351771     AKia    T    C        1      2        2 
  15  chr15_55351771     AOna    T    C      0.5      1        2 
  15  chr15_55351771     ASom    T    C        0      0        2 
  15  chr15_55351771     HCab    T    C        0      0        2 
  15  chr15_55351771     HPrz    T    C        0      0        2 
  15  chr15_55351771     ZBoe    T    C        0      0        2 
  15  chr15_55351771     ZGre    T    C        0      0        2 
  15  chr15_55351771     ZHar    T    C        0      0        2 
  15  chr15_55351771   Sample    T    C        0      0        2 
  15  chr15_55352715     AAsi    C    T        0      0        2 
  15  chr15_55352715     AKia    C    T        0      0        2 
  15  chr15_55352715     AOna    C    T      0.5      1        2 
  15  chr15_55352715     ASom    C    T        0      0        2 
  15  chr15_55352715     HCab    C    T        0      0        2 
  15  chr15_55352715     HPrz    C    T        0      0        2 
  15  chr15_55352715     ZBoe    C    T        0      0        2 
  15  chr15_55352715     ZGre    C    T        0      0        2 
  15  chr15_55352715     ZHar    C    T        0      0        2 
  15  chr15_55352715   Sample    C    T        0      0        2 
  15  chr15_55355715     AAsi    T    C        0      0        2 
  15  chr15_55355715     AKia    T    C        0      0        2 
  15  chr15_55355715     AOna    T    C        0      0        2 
  15  chr15_55355715     ASom    T    C        0      0        2 
  15  chr15_55355715     HCab    T    C        1      2        2 
  15  chr15_55355715     HPrz    T    C        1      2        2 
  15  chr15_55355715     ZBoe    T    C        0      0        2 
  15  chr15_55355715     ZGre    T    C        0      0        2 
  15  chr15_55355715     ZHar    T    C        0      0        2 
  15  chr15_55355715   Sample    T    C        0      0        2 
  15  chr15_55356107     AAsi    A    C      0.5      1        2 
  15  chr15_55356107     AKia    A    C        0      0        2 
  15  chr15_55356107     AOna    A    C        0      0        2 
  15  chr15_55356107     ASom    A    C        0      0        2 
  15  chr15_55356107     HCab    A    C        0      0        2 
  15  chr15_55356107     HPrz    A    C        0      0        2 
  15  chr15_55356107     ZBoe    A    C        0      0        2 
  15  chr15_55356107     ZGre    A    C        0      0        2 
  15  chr15_55356107     ZHar    A    C        0      0        2 
  15  chr15_55356107   Sample    A    C        0      0        2 
  15  chr15_55362461     AAsi    A    T        0      0        2 
  15  chr15_55362461     AKia    A    T        0      0        2 
  15  chr15_55362461     AOna    A    T        0      0        2 
  15  chr15_55362461     ASom    A    T        0      0        2 
  15  chr15_55362461     HCab    A    T        0      0        2 
  15  chr15_55362461     HPrz    A    T        0      0        2 
  15  chr15_55362461     ZBoe    A    T        0      0        2 
  15  chr15_55362461     ZGre    A    T        1      2        2 
  15  chr15_55362461     ZHar    A    T        0      0        2 
  15  chr15_55362461   Sample    A    T        0      0        2 
  15  chr15_55362684     AAsi    T    G        0      0        2 
  15  chr15_55362684     AKia    T    G        1      2        2 
  15  chr15_55362684     AOna    T    G        1      2        2 
  15  chr15_55362684     ASom    T    G        0      0        2 
  15  chr15_55362684     HCab    T    G        0      0        2 
  15  chr15_55362684     HPrz    T    G        0      0        2 
  15  chr15_55362684     ZBoe    T    G        0      0        2 
  15  chr15_55362684     ZGre    T    G        0      0        2 
  15  chr15_55362684     ZHar    T    G        0      0        2 
  15  chr15_55362684   Sample    T    G        0      0        2 
  15  chr15_55367650     AAsi    T    C        0      0        2 
  15  chr15_55367650     AKia    T    C        0      0        2 
  15  chr15_55367650     AOna    T    C        0      0        2 
  15  chr15_55367650     ASom    T    C        0      0        2 
  15  chr15_55367650     HCab    T    C        0      0        2 
  15  chr15_55367650     HPrz    T    C        0      0        2 
  15  chr15_55367650     ZBoe    T    C      0.5      1        2 
  15  chr15_55367650     ZGre    T    C        0      0        2 
  15  chr15_55367650     ZHar    T    C        0      0        2 
  15  chr15_55367650   Sample    T    C        1      2        2 
  15  chr15_55369993     AAsi    T    C        0      0        2 
  15  chr15_55369993     AKia    T    C        0      0        2 
  15  chr15_55369993     AOna    T    C        0      0        2 
  15  chr15_55369993     ASom    T    C        0      0        2 
  15  chr15_55369993     HCab    T    C        0      0        2 
  15  chr15_55369993     HPrz    T    C        0      0        2 
  15  chr15_55369993     ZBoe    T    C        0      0        2 
  15  chr15_55369993     ZGre    T    C        1      2        2 
  15  chr15_55369993     ZHar    T    C        0      0        2 
  15  chr15_55369993   Sample    T    C        0      0        2 
  15  chr15_55370014     AAsi    A    G        0      0        2 
  15  chr15_55370014     AKia    A    G        0      0        2 
  15  chr15_55370014     AOna    A    G        0      0        2 
  15  chr15_55370014     ASom    A    G        0      0        2 
  15  chr15_55370014     HCab    A    G        1      2        2 
  15  chr15_55370014     HPrz    A    G        1      2        2 
  15  chr15_55370014     ZBoe    A    G        0      0        2 
  15  chr15_55370014     ZGre    A    G        0      0        2 
  15  chr15_55370014     ZHar    A    G        0      0        2 
  15  chr15_55370014   Sample    A    G        0      0        2 
  15  chr15_55378490     AAsi    A    G        0      0        2 
  15  chr15_55378490     AKia    A    G        0      0        2 
  15  chr15_55378490     AOna    A    G        0      0        2 
  15  chr15_55378490     ASom    A    G        0      0        2 
  15  chr15_55378490     HCab    A    G        1      2        2 
  15  chr15_55378490     HPrz    A    G        1      2        2 
  15  chr15_55378490     ZBoe    A    G        0      0        2 
  15  chr15_55378490     ZGre    A    G        0      0        2 
  15  chr15_55378490     ZHar    A    G      0.5      1        2 
  15  chr15_55378490   Sample    A    G        0      0        2 
  15  chr15_55384447     AAsi    C    T        0      0        2 
  15  chr15_55384447     AKia    C    T        0      0        2 
  15  chr15_55384447     AOna    C    T        0      0        2 
  15  chr15_55384447     ASom    C    T        0      0        2 
  15  chr15_55384447     HCab    C    T        1      2        2 
  15  chr15_55384447     HPrz    C    T        1      2        2 
  15  chr15_55384447     ZBoe    C    T        0      0        2 
  15  chr15_55384447     ZGre    C    T        0      0        2 
  15  chr15_55384447     ZHar    C    T        0      0        2 
  15  chr15_55384447   Sample    C    T        0      0        2 
  15  chr15_55394339     AAsi    A    C        0      0        2 
  15  chr15_55394339     AKia    A    C        0      0        2 
  15  chr15_55394339     AOna    A    C        0      0        2 
  15  chr15_55394339     ASom    A    C        0      0        2 
  15  chr15_55394339     HCab    A    C        1      2        2 
  15  chr15_55394339     HPrz    A    C        1      2        2 
  15  chr15_55394339     ZBoe    A    C        0      0        2 
  15  chr15_55394339     ZGre    A    C        0      0        2 
  15  chr15_55394339     ZHar    A    C        0      0        2 
  15  chr15_55394339   Sample    A    C        0      0        2 
  15  chr15_55394766     AAsi    A    G        0      0        2 
  15  chr15_55394766     AKia    A    G        0      0        2 
  15  chr15_55394766     AOna    A    G        0      0        2 
  15  chr15_55394766     ASom    A    G        0      0        2 
  15  chr15_55394766     HCab    A    G        1      2        2 
  15  chr15_55394766     HPrz    A    G        1      2        2 
  15  chr15_55394766     ZBoe    A    G        0      0        2 
  15  chr15_55394766     ZGre    A    G        0      0        2 
  15  chr15_55394766     ZHar    A    G        0      0        2 
  15  chr15_55394766   Sample    A    G        0      0        2 
  15  chr15_55395386     AAsi    C    G        0      0        2 
  15  chr15_55395386     AKia    C    G        0      0        2 
  15  chr15_55395386     AOna    C    G        0      0        2 
  15  chr15_55395386     ASom    C    G        0      0        2 
  15  chr15_55395386     HCab    C    G        0      0        2 
  15  chr15_55395386     HPrz    C    G        0      0        2 
  15  chr15_55395386     ZBoe    C    G        0      0        2 
  15  chr15_55395386     ZGre    C    G        0      0        2 
  15  chr15_55395386     ZHar    C    G        1      2        2 
  15  chr15_55395386   Sample    C    G        0      0        2 
  15  chr15_55396316     AAsi    C    T        0      0        2 
  15  chr15_55396316     AKia    C    T        0      0        2 
  15  chr15_55396316     AOna    C    T        0      0        2 
  15  chr15_55396316     ASom    C    T        0      0        2 
  15  chr15_55396316     HCab    C    T        1      2        2 
  15  chr15_55396316     HPrz    C    T        1      2        2 
  15  chr15_55396316     ZBoe    C    T        0      0        2 
  15  chr15_55396316     ZGre    C    T        0      0        2 
  15  chr15_55396316     ZHar    C    T        0      0        2 
  15  chr15_55396316   Sample    C    T        0      0        2 
  15  chr15_55396891     AAsi    C    T        0      0        2 
  15  chr15_55396891     AKia    C    T        0      0        2 
  15  chr15_55396891     AOna    C    T        0      0        2 
  15  chr15_55396891     ASom    C    T        0      0        2 
  15  chr15_55396891     HCab    C    T        0      0        2 
  15  chr15_55396891     HPrz    C    T        0      0        2 
  15  chr15_55396891     ZBoe    C    T      0.5      1        2 
  15  chr15_55396891     ZGre    C    T        0      0        2 
  15  chr15_55396891     ZHar    C    T        0      0        2 
  15  chr15_55396891   Sample    C    T        0      0        2 
  15  chr15_55400400     AAsi    T    C        0      0        2 
  15  chr15_55400400     AKia    T    C        0      0        2 
  15  chr15_55400400     AOna    T    C        0      0        2 
  15  chr15_55400400     ASom    T    C        0      0        2 
  15  chr15_55400400     HCab    T    C        0      0        2 
  15  chr15_55400400     HPrz    T    C        0      0        2 
  15  chr15_55400400     ZBoe    T    C        0      0        2 
  15  chr15_55400400     ZGre    T    C        1      2        2 
  15  chr15_55400400     ZHar    T    C        0      0        2 
  15  chr15_55400400   Sample    T    C        0      0        2 
  15  chr15_55416755     AAsi    G    A        0      0        2 
  15  chr15_55416755     AKia    G    A        0      0        2 
  15  chr15_55416755     AOna    G    A        0      0        2 
  15  chr15_55416755     ASom    G    A        0      0        2 
  15  chr15_55416755     HCab    G    A        0      0        2 
  15  chr15_55416755     HPrz    G    A        0      0        2 
  15  chr15_55416755     ZBoe    G    A      0.5      1        2 
  15  chr15_55416755     ZGre    G    A        0      0        2 
  15  chr15_55416755     ZHar    G    A        0      0        2 
  15  chr15_55416755   Sample    G    A        0      0        2 
  15  chr15_55417144     AAsi    C    G        0      0        2 
  15  chr15_55417144     AKia    C    G        0      0        2 
  15  chr15_55417144     AOna    C    G        0      0        2 
  15  chr15_55417144     ASom    C    G        0      0        2 
  15  chr15_55417144     HCab    C    G        0      0        2 
  15  chr15_55417144     HPrz    C    G        0      0        2 
  15  chr15_55417144     ZBoe    C    G        0      0        2 
  15  chr15_55417144     ZGre    C    G        0      0        2 
  15  chr15_55417144     ZHar    C    G        1      2        2 
  15  chr15_55417144   Sample    C    G        0      0        2 
  15  chr15_55420103     AAsi    T    C        0      0        2 
  15  chr15_55420103     AKia    T    C        0      0        2 
  15  chr15_55420103     AOna    T    C        0      0        2 
  15  chr15_55420103     ASom    T    C        0      0        2 
  15  chr15_55420103     HCab    T    C        0      0        2 
  15  chr15_55420103     HPrz    T    C        0      0        2 
  15  chr15_55420103     ZBoe    T    C        1      2        2 
  15  chr15_55420103     ZGre    T    C        1      2        2 
  15  chr15_55420103     ZHar    T    C        1      2        2 
  15  chr15_55420103   Sample    T    C        0      0        2 
  15  chr15_55428103     AAsi    A    G        0      0        2 
  15  chr15_55428103     AKia    A    G        0      0        2 
  15  chr15_55428103     AOna    A    G        0      0        2 
  15  chr15_55428103     ASom    A    G        0      0        2 
  15  chr15_55428103     HCab    A    G        1      2        2 
  15  chr15_55428103     HPrz    A    G        1      2        2 
  15  chr15_55428103     ZBoe    A    G        0      0        2 
  15  chr15_55428103     ZGre    A    G        0      0        2 
  15  chr15_55428103     ZHar    A    G        0      0        2 
  15  chr15_55428103   Sample    A    G        0      0        2 
  15  chr15_55431775     AAsi    A    C        0      0        2 
  15  chr15_55431775     AKia    A    C        0      0        2 
  15  chr15_55431775     AOna    A    C        0      0        2 
  15  chr15_55431775     ASom    A    C        0      0        2 
  15  chr15_55431775     HCab    A    C        0      0        2 
  15  chr15_55431775     HPrz    A    C        0      0        2 
  15  chr15_55431775     ZBoe    A    C      0.5      1        2 
  15  chr15_55431775     ZGre    A    C        0      0        2 
  15  chr15_55431775     ZHar    A    C        0      0        2 
  15  chr15_55431775   Sample    A    C        0      0        2 
  15  chr15_55436146     AAsi    C    T        0      0        2 
  15  chr15_55436146     AKia    C    T        0      0        2 
  15  chr15_55436146     AOna    C    T        0      0        2 
  15  chr15_55436146     ASom    C    T        0      0        2 
  15  chr15_55436146     HCab    C    T        1      2        2 
  15  chr15_55436146     HPrz    C    T        1      2        2 
  15  chr15_55436146     ZBoe    C    T        0      0        2 
  15  chr15_55436146     ZGre    C    T        0      0        2 
  15  chr15_55436146     ZHar    C    T        0      0        2 
  15  chr15_55436146   Sample    C    T        0      0        2 
  15  chr15_55437328     AAsi    G    C        0      0        2 
  15  chr15_55437328     AKia    G    C        0      0        2 
  15  chr15_55437328     AOna    G    C        0      0        2 
  15  chr15_55437328     ASom    G    C        0      0        2 
  15  chr15_55437328     HCab    G    C        0      0        2 
  15  chr15_55437328     HPrz    G    C        0      0        2 
  15  chr15_55437328     ZBoe    G    C      0.5      1        2 
  15  chr15_55437328     ZGre    G    C        0      0        2 
  15  chr15_55437328     ZHar    G    C        0      0        2 
  15  chr15_55437328   Sample    G    C        0      0        2 
  15  chr15_55447194     AAsi    C    T        0      0        2 
  15  chr15_55447194     AKia    C    T        0      0        2 
  15  chr15_55447194     AOna    C    T        0      0        2 
  15  chr15_55447194     ASom    C    T        0      0        2 
  15  chr15_55447194     HCab    C    T        1      2        2 
  15  chr15_55447194     HPrz    C    T        1      2        2 
  15  chr15_55447194     ZBoe    C    T        0      0        2 
  15  chr15_55447194     ZGre    C    T        0      0        2 
  15  chr15_55447194     ZHar    C    T        0      0        2 
  15  chr15_55447194   Sample    C    T        0      0        2 
  15  chr15_55447430     AAsi    G    C        0      0        2 
  15  chr15_55447430     AKia    G    C      0.5      1        2 
  15  chr15_55447430     AOna    G    C        0      0        2 
  15  chr15_55447430     ASom    G    C        0      0        2 
  15  chr15_55447430     HCab    G    C        0      0        2 
  15  chr15_55447430     HPrz    G    C        0      0        2 
  15  chr15_55447430     ZBoe    G    C        0      0        2 
  15  chr15_55447430     ZGre    G    C        0      0        2 
  15  chr15_55447430     ZHar    G    C        0      0        2 
  15  chr15_55447430   Sample    G    C        0      0        2 
  15  chr15_55450806     AAsi    T    C        0      0        2 
  15  chr15_55450806     AKia    T    C        0      0        2 
  15  chr15_55450806     AOna    T    C        0      0        2 
  15  chr15_55450806     ASom    T    C        0      0        2 
  15  chr15_55450806     HCab    T    C        0      0        2 
  15  chr15_55450806     HPrz    T    C        0      0        2 
  15  chr15_55450806     ZBoe    T    C        0      0        2 
  15  chr15_55450806     ZGre    T    C        0      0        2 
  15  chr15_55450806     ZHar    T    C        1      2        2 
  15  chr15_55450806   Sample    T    C        0      0        2 
  15  chr15_55451418     AAsi    G    A        0      0        2 
  15  chr15_55451418     AKia    G    A        0      0        2 
  15  chr15_55451418     AOna    G    A        0      0        2 
  15  chr15_55451418     ASom    G    A        0      0        2 
  15  chr15_55451418     HCab    G    A        1      2        2 
  15  chr15_55451418     HPrz    G    A        0      0        2 
  15  chr15_55451418     ZBoe    G    A        0      0        2 
  15  chr15_55451418     ZGre    G    A        0      0        2 
  15  chr15_55451418     ZHar    G    A        0      0        2 
  15  chr15_55451418   Sample    G    A        0      0        2 
  15  chr15_55461250     AAsi    C    A        0      0        2 
  15  chr15_55461250     AKia    C    A        0      0        2 
  15  chr15_55461250     AOna    C    A        0      0        2 
  15  chr15_55461250     ASom    C    A        0      0        2 
  15  chr15_55461250     HCab    C    A        0      0        2 
  15  chr15_55461250     HPrz    C    A        0      0        2 
  15  chr15_55461250     ZBoe    C    A        0      0        2 
  15  chr15_55461250     ZGre    C    A        1      2        2 
  15  chr15_55461250     ZHar    C    A        0      0        2 
  15  chr15_55461250   Sample    C    A        0      0        2 
  15  chr15_55473224     AAsi    A    C        0      0        2 
  15  chr15_55473224     AKia    A    C        0      0        2 
  15  chr15_55473224     AOna    A    C        0      0        2 
  15  chr15_55473224     ASom    A    C        0      0        2 
  15  chr15_55473224     HCab    A    C        1      2        2 
  15  chr15_55473224     HPrz    A    C        1      2        2 
  15  chr15_55473224     ZBoe    A    C        0      0        2 
  15  chr15_55473224     ZGre    A    C        0      0        2 
  15  chr15_55473224     ZHar    A    C        0      0        2 
  15  chr15_55473224   Sample    A    C        0      0        2 
  15  chr15_55473330     AAsi    T    C        0      0        2 
  15  chr15_55473330     AKia    T    C        1      2        2 
  15  chr15_55473330     AOna    T    C        0      0        2 
  15  chr15_55473330     ASom    T    C        0      0        2 
  15  chr15_55473330     HCab    T    C        0      0        2 
  15  chr15_55473330     HPrz    T    C        0      0        2 
  15  chr15_55473330     ZBoe    T    C        0      0        2 
  15  chr15_55473330     ZGre    T    C        0      0        2 
  15  chr15_55473330     ZHar    T    C        0      0        2 
  15  chr15_55473330   Sample    T    C        0      0        2 
  15  chr15_55476701     AAsi    A    G        0      0        2 
  15  chr15_55476701     AKia    A    G        0      0        2 
  15  chr15_55476701     AOna    A    G        0      0        2 
  15  chr15_55476701     ASom    A    G        0      0        2 
  15  chr15_55476701     HCab    A    G        0      0        2 
  15  chr15_55476701     HPrz    A    G        0      0        2 
  15  chr15_55476701     ZBoe    A    G        1      2        2 
  15  chr15_55476701     ZGre    A    G        1      2        2 
  15  chr15_55476701     ZHar    A    G        1      2        2 
  15  chr15_55476701   Sample    A    G        0      0        2 
  15  chr15_55476852     AAsi    T    C        0      0        2 
  15  chr15_55476852     AKia    T    C        0      0        2 
  15  chr15_55476852     AOna    T    C        0      0        2 
  15  chr15_55476852     ASom    T    C        0      0        2 
  15  chr15_55476852     HCab    T    C        0      0        2 
  15  chr15_55476852     HPrz    T    C        0      0        2 
  15  chr15_55476852     ZBoe    T    C      0.5      1        2 
  15  chr15_55476852     ZGre    T    C        0      0        2 
  15  chr15_55476852     ZHar    T    C        0      0        2 
  15  chr15_55476852   Sample    T    C        0      0        2 
  15  chr15_55479943     AAsi    T    A      0.5      1        2 
  15  chr15_55479943     AKia    T    A        0      0        2 
  15  chr15_55479943     AOna    T    A        0      0        2 
  15  chr15_55479943     ASom    T    A        0      0        2 
  15  chr15_55479943     HCab    T    A        0      0        2 
  15  chr15_55479943     HPrz    T    A        0      0        2 
  15  chr15_55479943     ZBoe    T    A        0      0        2 
  15  chr15_55479943     ZGre    T    A        0      0        2 
  15  chr15_55479943     ZHar    T    A        0      0        2 
  15  chr15_55479943   Sample    T    A        0      0        2 
  15  chr15_55498249     AAsi    T    C      0.5      1        2 
  15  chr15_55498249     AKia    T    C        0      0        2 
  15  chr15_55498249     AOna    T    C        0      0        2 
  15  chr15_55498249     ASom    T    C        0      0        2 
  15  chr15_55498249     HCab    T    C        0      0        2 
  15  chr15_55498249     HPrz    T    C        0      0        2 
  15  chr15_55498249     ZBoe    T    C        0      0        2 
  15  chr15_55498249     ZGre    T    C        0      0        2 
  15  chr15_55498249     ZHar    T    C        0      0        2 
  15  chr15_55498249   Sample    T    C        0      0        2 
  15  chr15_55510430     AAsi    G    A        0      0        2 
  15  chr15_55510430     AKia    G    A        0      0        2 
  15  chr15_55510430     AOna    G    A        0      0        2 
  15  chr15_55510430     ASom    G    A        0      0        2 
  15  chr15_55510430     HCab    G    A        0      0        2 
  15  chr15_55510430     HPrz    G    A        0      0        2 
  15  chr15_55510430     ZBoe    G    A      0.5      1        2 
  15  chr15_55510430     ZGre    G    A        0      0        2 
  15  chr15_55510430     ZHar    G    A        0      0        2 
  15  chr15_55510430   Sample    G    A        0      0        2 
  15  chr15_55518792     AAsi    C    T        0      0        2 
  15  chr15_55518792     AKia    C    T        0      0        2 
  15  chr15_55518792     AOna    C    T        0      0        2 
  15  chr15_55518792     ASom    C    T        0      0        2 
  15  chr15_55518792     HCab    C    T        0      0        2 
  15  chr15_55518792     HPrz    C    T      0.5      1        2 
  15  chr15_55518792     ZBoe    C    T        0      0        2 
  15  chr15_55518792     ZGre    C    T        0      0        2 
  15  chr15_55518792     ZHar    C    T        0      0        2 
  15  chr15_55518792   Sample    C    T        0      0        2 
  15  chr15_55521888     AAsi    T    C        0      0        2 
  15  chr15_55521888     AKia    T    C        0      0        2 
  15  chr15_55521888     AOna    T    C        0      0        2 
  15  chr15_55521888     ASom    T    C        0      0        2 
  15  chr15_55521888     HCab    T    C        1      2        2 
  15  chr15_55521888     HPrz    T    C        1      2        2 
  15  chr15_55521888     ZBoe    T    C        0      0        2 
  15  chr15_55521888     ZGre    T    C        0      0        2 
  15  chr15_55521888     ZHar    T    C        0      0        2 
  15  chr15_55521888   Sample    T    C        0      0        2 
  15  chr15_55531767     AAsi    A    G        1      2        2 
  15  chr15_55531767     AKia    A    G        1      2        2 
  15  chr15_55531767     AOna    A    G        1      2        2 
  15  chr15_55531767     ASom    A    G        1      2        2 
  15  chr15_55531767     HCab    A    G        0      0        2 
  15  chr15_55531767     HPrz    A    G        0      0        2 
  15  chr15_55531767     ZBoe    A    G        0      0        2 
  15  chr15_55531767     ZGre    A    G        0      0        2 
  15  chr15_55531767     ZHar    A    G        0      0        2 
  15  chr15_55531767   Sample    A    G        1      2        2 
  15  chr15_55534024     AAsi    A    G        0      0        2 
  15  chr15_55534024     AKia    A    G        0      0        2 
  15  chr15_55534024     AOna    A    G        0      0        2 
  15  chr15_55534024     ASom    A    G        0      0        2 
  15  chr15_55534024     HCab    A    G      0.5      1        2 
  15  chr15_55534024     HPrz    A    G        0      0        2 
  15  chr15_55534024     ZBoe    A    G        0      0        2 
  15  chr15_55534024     ZGre    A    G        0      0        2 
  15  chr15_55534024     ZHar    A    G        0      0        2 
  15  chr15_55534024   Sample    A    G        0      0        2 
  15  chr15_55535843     AAsi    T    C        0      0        2 
  15  chr15_55535843     AKia    T    C        1      2        2 
  15  chr15_55535843     AOna    T    C      0.5      1        2 
  15  chr15_55535843     ASom    T    C        0      0        2 
  15  chr15_55535843     HCab    T    C        0      0        2 
  15  chr15_55535843     HPrz    T    C        0      0        2 
  15  chr15_55535843     ZBoe    T    C        0      0        2 
  15  chr15_55535843     ZGre    T    C        0      0        2 
  15  chr15_55535843     ZHar    T    C        0      0        2 
  15  chr15_55535843   Sample    T    C        0      0        2 
  15  chr15_55536909     AAsi    T    C        1      2        2 
  15  chr15_55536909     AKia    T    C        0      0        2 
  15  chr15_55536909     AOna    T    C        0      0        2 
  15  chr15_55536909     ASom    T    C        1      2        2 
  15  chr15_55536909     HCab    T    C        0      0        2 
  15  chr15_55536909     HPrz    T    C        0      0        2 
  15  chr15_55536909     ZBoe    T    C        0      0        2 
  15  chr15_55536909     ZGre    T    C        0      0        2 
  15  chr15_55536909     ZHar    T    C        0      0        2 
  15  chr15_55536909   Sample    T    C        1      2        2 
  15  chr15_55537144     AAsi    C    T        0      0        2 
  15  chr15_55537144     AKia    C    T        0      0        2 
  15  chr15_55537144     AOna    C    T        0      0        2 
  15  chr15_55537144     ASom    C    T        0      0        2 
  15  chr15_55537144     HCab    C    T        1      2        2 
  15  chr15_55537144     HPrz    C    T        1      2        2 
  15  chr15_55537144     ZBoe    C    T        0      0        2 
  15  chr15_55537144     ZGre    C    T        0      0        2 
  15  chr15_55537144     ZHar    C    T        0      0        2 
  15  chr15_55537144   Sample    C    T        0      0        2 
  15  chr15_55540925     AAsi    A    G        1      2        2 
  15  chr15_55540925     AKia    A    G        1      2        2 
  15  chr15_55540925     AOna    A    G        1      2        2 
  15  chr15_55540925     ASom    A    G        1      2        2 
  15  chr15_55540925     HCab    A    G        0      0        2 
  15  chr15_55540925     HPrz    A    G        0      0        2 
  15  chr15_55540925     ZBoe    A    G        0      0        2 
  15  chr15_55540925     ZGre    A    G        0      0        2 
  15  chr15_55540925     ZHar    A    G        0      0        2 
  15  chr15_55540925   Sample    A    G        1      2        2 
  15  chr15_55542966     AAsi    G    A        0      0        2 
  15  chr15_55542966     AKia    G    A        0      0        2 
  15  chr15_55542966     AOna    G    A        0      0        2 
  15  chr15_55542966     ASom    G    A        0      0        2 
  15  chr15_55542966     HCab    G    A      0.5      1        2 
  15  chr15_55542966     HPrz    G    A        0      0        2 
  15  chr15_55542966     ZBoe    G    A        0      0        2 
  15  chr15_55542966     ZGre    G    A        0      0        2 
  15  chr15_55542966     ZHar    G    A        0      0        2 
  15  chr15_55542966   Sample    G    A        0      0        2 
  15  chr15_55546448     AAsi    C    T        0      0        2 
  15  chr15_55546448     AKia    C    T        0      0        2 
  15  chr15_55546448     AOna    C    T        0      0        2 
  15  chr15_55546448     ASom    C    T        0      0        2 
  15  chr15_55546448     HCab    C    T        0      0        2 
  15  chr15_55546448     HPrz    C    T        0      0        2 
  15  chr15_55546448     ZBoe    C    T      0.5      1        2 
  15  chr15_55546448     ZGre    C    T        0      0        2 
  15  chr15_55546448     ZHar    C    T        0      0        2 
  15  chr15_55546448   Sample    C    T        0      0        2 
  15  chr15_55546639     AAsi    T    C        1      2        2 
  15  chr15_55546639     AKia    T    C        0      0        2 
  15  chr15_55546639     AOna    T    C      0.5      1        2 
  15  chr15_55546639     ASom    T    C        1      2        2 
  15  chr15_55546639     HCab    T    C        0      0        2 
  15  chr15_55546639     HPrz    T    C        0      0        2 
  15  chr15_55546639     ZBoe    T    C        0      0        2 
  15  chr15_55546639     ZGre    T    C        0      0        2 
  15  chr15_55546639     ZHar    T    C        0      0        2 
  15  chr15_55546639   Sample    T    C        1      2        2 
  15  chr15_55549412     AAsi    A    G        1      2        2 
  15  chr15_55549412     AKia    A    G        0      0        2 
  15  chr15_55549412     AOna    A    G        0      0        2 
  15  chr15_55549412     ASom    A    G        1      2        2 
  15  chr15_55549412     HCab    A    G        0      0        2 
  15  chr15_55549412     HPrz    A    G        0      0        2 
  15  chr15_55549412     ZBoe    A    G        0      0        2 
  15  chr15_55549412     ZGre    A    G        0      0        2 
  15  chr15_55549412     ZHar    A    G        0      0        2 
  15  chr15_55549412   Sample    A    G        1      2        2 
  15  chr15_55557218     AAsi    A    C        0      0        2 
  15  chr15_55557218     AKia    A    C        0      0        2 
  15  chr15_55557218     AOna    A    C        0      0        2 
  15  chr15_55557218     ASom    A    C        0      0        2 
  15  chr15_55557218     HCab    A    C        0      0        2 
  15  chr15_55557218     HPrz    A    C        0      0        2 
  15  chr15_55557218     ZBoe    A    C        1      2        2 
  15  chr15_55557218     ZGre    A    C        1      2        2 
  15  chr15_55557218     ZHar    A    C        0      0        2 
  15  chr15_55557218   Sample    A    C        0      0        2 
  15  chr15_55557780     AAsi    C    G        0      0        2 
  15  chr15_55557780     AKia    C    G        0      0        2 
  15  chr15_55557780     AOna    C    G        0      0        2 
  15  chr15_55557780     ASom    C    G        0      0        2 
  15  chr15_55557780     HCab    C    G        1      2        2 
  15  chr15_55557780     HPrz    C    G        1      2        2 
  15  chr15_55557780     ZBoe    C    G        0      0        2 
  15  chr15_55557780     ZGre    C    G        0      0        2 
  15  chr15_55557780     ZHar    C    G        0      0        2 
  15  chr15_55557780   Sample    C    G        0      0        2 
  15  chr15_55563946     AAsi    T    G        0      0        2 
  15  chr15_55563946     AKia    T    G        0      0        2 
  15  chr15_55563946     AOna    T    G      0.5      1        2 
  15  chr15_55563946     ASom    T    G        0      0        2 
  15  chr15_55563946     HCab    T    G        0      0        2 
  15  chr15_55563946     HPrz    T    G        0      0        2 
  15  chr15_55563946     ZBoe    T    G        0      0        2 
  15  chr15_55563946     ZGre    T    G        0      0        2 
  15  chr15_55563946     ZHar    T    G        0      0        2 
  15  chr15_55563946   Sample    T    G        0      0        2 
  15  chr15_55564374     AAsi    C    A        0      0        2 
  15  chr15_55564374     AKia    C    A        1      2        2 
  15  chr15_55564374     AOna    C    A      0.5      1        2 
  15  chr15_55564374     ASom    C    A        0      0        2 
  15  chr15_55564374     HCab    C    A        0      0        2 
  15  chr15_55564374     HPrz    C    A        0      0        2 
  15  chr15_55564374     ZBoe    C    A        0      0        2 
  15  chr15_55564374     ZGre    C    A        0      0        2 
  15  chr15_55564374     ZHar    C    A        0      0        2 
  15  chr15_55564374   Sample    C    A        0      0        2 
  15  chr15_55569636     AAsi    A    C        0      0        2 
  15  chr15_55569636     AKia    A    C        1      2        2 
  15  chr15_55569636     AOna    A    C      0.5      1        2 
  15  chr15_55569636     ASom    A    C        0      0        2 
  15  chr15_55569636     HCab    A    C        0      0        2 
  15  chr15_55569636     HPrz    A    C        0      0        2 
  15  chr15_55569636     ZBoe    A    C        0      0        2 
  15  chr15_55569636     ZGre    A    C        0      0        2 
  15  chr15_55569636     ZHar    A    C        0      0        2 
  15  chr15_55569636   Sample    A    C        0      0        2 
  15  chr15_55571661     AAsi    G    A        0      0        2 
  15  chr15_55571661     AKia    G    A        0      0        2 
  15  chr15_55571661     AOna    G    A        0      0        2 
  15  chr15_55571661     ASom    G    A        0      0        2 
  15  chr15_55571661     HCab    G    A        1      2        2 
  15  chr15_55571661     HPrz    G    A        1      2        2 
  15  chr15_55571661     ZBoe    G    A        0      0        2 
  15  chr15_55571661     ZGre    G    A        0      0        2 
  15  chr15_55571661     ZHar    G    A        0      0        2 
  15  chr15_55571661   Sample    G    A        0      0        2 
  15  chr15_55571945     AAsi    T    A        0      0        2 
  15  chr15_55571945     AKia    T    A        0      0        2 
  15  chr15_55571945     AOna    T    A        0      0        2 
  15  chr15_55571945     ASom    T    A        0      0        2 
  15  chr15_55571945     HCab    T    A        1      2        2 
  15  chr15_55571945     HPrz    T    A        1      2        2 
  15  chr15_55571945     ZBoe    T    A        0      0        2 
  15  chr15_55571945     ZGre    T    A        0      0        2 
  15  chr15_55571945     ZHar    T    A        0      0        2 
  15  chr15_55571945   Sample    T    A        0      0        2 
  15  chr15_55575115     AAsi    A    G        0      0        2 
  15  chr15_55575115     AKia    A    G        0      0        2 
  15  chr15_55575115     AOna    A    G        0      0        2 
  15  chr15_55575115     ASom    A    G        0      0        2 
  15  chr15_55575115     HCab    A    G        0      0        2 
  15  chr15_55575115     HPrz    A    G        0      0        2 
  15  chr15_55575115     ZBoe    A    G      0.5      1        2 
  15  chr15_55575115     ZGre    A    G        1      2        2 
  15  chr15_55575115     ZHar    A    G        1      2        2 
  15  chr15_55575115   Sample    A    G        0      0        2 
  15  chr15_55575664     AAsi    C    G        0      0        2 
  15  chr15_55575664     AKia    C    G        0      0        2 
  15  chr15_55575664     AOna    C    G        0      0        2 
  15  chr15_55575664     ASom    C    G        0      0        2 
  15  chr15_55575664     HCab    C    G        0      0        2 
  15  chr15_55575664     HPrz    C    G        0      0        2 
  15  chr15_55575664     ZBoe    C    G      0.5      1        2 
  15  chr15_55575664     ZGre    C    G        1      2        2 
  15  chr15_55575664     ZHar    C    G        1      2        2 
  15  chr15_55575664   Sample    C    G        0      0        2 
  15  chr15_55578760     AAsi    G    A        0      0        2 
  15  chr15_55578760     AKia    G    A        0      0        2 
  15  chr15_55578760     AOna    G    A        0      0        2 
  15  chr15_55578760     ASom    G    A        0      0        2 
  15  chr15_55578760     HCab    G    A        1      2        2 
  15  chr15_55578760     HPrz    G    A        1      2        2 
  15  chr15_55578760     ZBoe    G    A        0      0        2 
  15  chr15_55578760     ZGre    G    A        0      0        2 
  15  chr15_55578760     ZHar    G    A        0      0        2 
  15  chr15_55578760   Sample    G    A        0      0        2 
  15  chr15_55581831     AAsi    G    A        0      0        2 
  15  chr15_55581831     AKia    G    A        0      0        2 
  15  chr15_55581831     AOna    G    A        0      0        2 
  15  chr15_55581831     ASom    G    A        0      0        2 
  15  chr15_55581831     HCab    G    A      0.5      1        2 
  15  chr15_55581831     HPrz    G    A      0.5      1        2 
  15  chr15_55581831     ZBoe    G    A        0      0        2 
  15  chr15_55581831     ZGre    G    A        0      0        2 
  15  chr15_55581831     ZHar    G    A        0      0        2 
  15  chr15_55581831   Sample    G    A        0      0        2 
  15  chr15_55586737     AAsi    A    G        0      0        2 
  15  chr15_55586737     AKia    A    G        0      0        2 
  15  chr15_55586737     AOna    A    G        0      0        2 
  15  chr15_55586737     ASom    A    G        0      0        2 
  15  chr15_55586737     HCab    A    G        0      0        2 
  15  chr15_55586737     HPrz    A    G        0      0        2 
  15  chr15_55586737     ZBoe    A    G        0      0        2 
  15  chr15_55586737     ZGre    A    G      0.5      1        2 
  15  chr15_55586737     ZHar    A    G        0      0        2 
  15  chr15_55586737   Sample    A    G        0      0        2 
  15  chr15_55587181     AAsi    G    A        0      0        2 
  15  chr15_55587181     AKia    G    A        1      2        2 
  15  chr15_55587181     AOna    G    A        0      0        2 
  15  chr15_55587181     ASom    G    A        0      0        2 
  15  chr15_55587181     HCab    G    A        0      0        2 
  15  chr15_55587181     HPrz    G    A        0      0        2 
  15  chr15_55587181     ZBoe    G    A        0      0        2 
  15  chr15_55587181     ZGre    G    A        0      0        2 
  15  chr15_55587181     ZHar    G    A        0      0        2 
  15  chr15_55587181   Sample    G    A        0      0        2 
  15  chr15_55601825     AAsi    C    G        0      0        2 
  15  chr15_55601825     AKia    C    G        0      0        2 
  15  chr15_55601825     AOna    C    G        0      0        2 
  15  chr15_55601825     ASom    C    G        0      0        2 
  15  chr15_55601825     HCab    C    G        1      2        2 
  15  chr15_55601825     HPrz    C    G        1      2        2 
  15  chr15_55601825     ZBoe    C    G        0      0        2 
  15  chr15_55601825     ZGre    C    G        0      0        2 
  15  chr15_55601825     ZHar    C    G        0      0        2 
  15  chr15_55601825   Sample    C    G        0      0        2 
  15  chr15_55606482     AAsi    A    T        0      0        2 
  15  chr15_55606482     AKia    A    T        1      2        2 
  15  chr15_55606482     AOna    A    T        1      2        2 
  15  chr15_55606482     ASom    A    T        0      0        2 
  15  chr15_55606482     HCab    A    T        0      0        2 
  15  chr15_55606482     HPrz    A    T        0      0        2 
  15  chr15_55606482     ZBoe    A    T        0      0        2 
  15  chr15_55606482     ZGre    A    T        0      0        2 
  15  chr15_55606482     ZHar    A    T        0      0        2 
  15  chr15_55606482   Sample    A    T        0      0        2 
  15  chr15_55614566     AAsi    G    A        0      0        2 
  15  chr15_55614566     AKia    G    A        0      0        2 
  15  chr15_55614566     AOna    G    A        0      0        2 
  15  chr15_55614566     ASom    G    A        0      0        2 
  15  chr15_55614566     HCab    G    A        0      0        2 
  15  chr15_55614566     HPrz    G    A        0      0        2 
  15  chr15_55614566     ZBoe    G    A        1      2        2 
  15  chr15_55614566     ZGre    G    A        0      0        2 
  15  chr15_55614566     ZHar    G    A        0      0        2 
  15  chr15_55614566   Sample    G    A        0      0        2 
  15  chr15_55618629     AAsi    G    C        0      0        2 
  15  chr15_55618629     AKia    G    C        0      0        2 
  15  chr15_55618629     AOna    G    C        0      0        2 
  15  chr15_55618629     ASom    G    C        0      0        2 
  15  chr15_55618629     HCab    G    C        1      2        2 
  15  chr15_55618629     HPrz    G    C        1      2        2 
  15  chr15_55618629     ZBoe    G    C        0      0        2 
  15  chr15_55618629     ZGre    G    C        0      0        2 
  15  chr15_55618629     ZHar    G    C        0      0        2 
  15  chr15_55618629   Sample    G    C        0      0        2 
  15  chr15_55620782     AAsi    T    C        0      0        2 
  15  chr15_55620782     AKia    T    C        0      0        2 
  15  chr15_55620782     AOna    T    C        0      0        2 
  15  chr15_55620782     ASom    T    C        0      0        2 
  15  chr15_55620782     HCab    T    C        0      0        2 
  15  chr15_55620782     HPrz    T    C        0      0        2 
  15  chr15_55620782     ZBoe    T    C      0.5      1        2 
  15  chr15_55620782     ZGre    T    C        0      0        2 
  15  chr15_55620782     ZHar    T    C        0      0        2 
  15  chr15_55620782   Sample    T    C        0      0        2 
  15  chr15_55633466     AAsi    A    G        0      0        2 
  15  chr15_55633466     AKia    A    G        1      2        2 
  15  chr15_55633466     AOna    A    G        0      0        2 
  15  chr15_55633466     ASom    A    G        0      0        2 
  15  chr15_55633466     HCab    A    G        0      0        2 
  15  chr15_55633466     HPrz    A    G        0      0        2 
  15  chr15_55633466     ZBoe    A    G        0      0        2 
  15  chr15_55633466     ZGre    A    G        0      0        2 
  15  chr15_55633466     ZHar    A    G        0      0        2 
  15  chr15_55633466   Sample    A    G        0      0        2 
  15  chr15_55640404     AAsi    C    A        0      0        2 
  15  chr15_55640404     AKia    C    A        0      0        2 
  15  chr15_55640404     AOna    C    A        0      0        2 
  15  chr15_55640404     ASom    C    A        0      0        2 
  15  chr15_55640404     HCab    C    A        1      2        2 
  15  chr15_55640404     HPrz    C    A        1      2        2 
  15  chr15_55640404     ZBoe    C    A        0      0        2 
  15  chr15_55640404     ZGre    C    A        0      0        2 
  15  chr15_55640404     ZHar    C    A        0      0        2 
  15  chr15_55640404   Sample    C    A        0      0        2 
  15  chr15_55640959     AAsi    C    A        0      0        2 
  15  chr15_55640959     AKia    C    A        0      0        2 
  15  chr15_55640959     AOna    C    A      0.5      1        2 
  15  chr15_55640959     ASom    C    A        0      0        2 
  15  chr15_55640959     HCab    C    A        0      0        2 
  15  chr15_55640959     HPrz    C    A        0      0        2 
  15  chr15_55640959     ZBoe    C    A        0      0        2 
  15  chr15_55640959     ZGre    C    A        0      0        2 
  15  chr15_55640959     ZHar    C    A        0      0        2 
  15  chr15_55640959   Sample    C    A        0      0        2 
  15  chr15_55650199     AAsi    G    T        0      0        2 
  15  chr15_55650199     AKia    G    T        0      0        2 
  15  chr15_55650199     AOna    G    T        0      0        2 
  15  chr15_55650199     ASom    G    T        0      0        2 
  15  chr15_55650199     HCab    G    T        0      0        2 
  15  chr15_55650199     HPrz    G    T        0      0        2 
  15  chr15_55650199     ZBoe    G    T        0      0        2 
  15  chr15_55650199     ZGre    G    T        1      2        2 
  15  chr15_55650199     ZHar    G    T        0      0        2 
  15  chr15_55650199   Sample    G    T        0      0        2 
  15  chr15_55662362     AAsi    G    C        0      0        2 
  15  chr15_55662362     AKia    G    C        0      0        2 
  15  chr15_55662362     AOna    G    C      0.5      1        2 
  15  chr15_55662362     ASom    G    C        0      0        2 
  15  chr15_55662362     HCab    G    C        0      0        2 
  15  chr15_55662362     HPrz    G    C        0      0        2 
  15  chr15_55662362     ZBoe    G    C        0      0        2 
  15  chr15_55662362     ZGre    G    C        0      0        2 
  15  chr15_55662362     ZHar    G    C        0      0        2 
  15  chr15_55662362   Sample    G    C        0      0        2 
  15  chr15_55666172     AAsi    A    G        0      0        2 
  15  chr15_55666172     AKia    A    G        0      0        2 
  15  chr15_55666172     AOna    A    G        0      0        2 
  15  chr15_55666172     ASom    A    G        0      0        2 
  15  chr15_55666172     HCab    A    G        1      2        2 
  15  chr15_55666172     HPrz    A    G        1      2        2 
  15  chr15_55666172     ZBoe    A    G        0      0        2 
  15  chr15_55666172     ZGre    A    G        0      0        2 
  15  chr15_55666172     ZHar    A    G        0      0        2 
  15  chr15_55666172   Sample    A    G        0      0        2 
  15  chr15_55672647     AAsi    G    C        0      0        2 
  15  chr15_55672647     AKia    G    C        0      0        2 
  15  chr15_55672647     AOna    G    C        0      0        2 
  15  chr15_55672647     ASom    G    C        0      0        2 
  15  chr15_55672647     HCab    G    C        0      0        2 
  15  chr15_55672647     HPrz    G    C        0      0        2 
  15  chr15_55672647     ZBoe    G    C        0      0        2 
  15  chr15_55672647     ZGre    G    C      0.5      1        2 
  15  chr15_55672647     ZHar    G    C        0      0        2 
  15  chr15_55672647   Sample    G    C        0      0        2 
  15  chr15_55674725     AAsi    T    C        0      0        2 
  15  chr15_55674725     AKia    T    C        0      0        2 
  15  chr15_55674725     AOna    T    C        0      0        2 
  15  chr15_55674725     ASom    T    C        0      0        2 
  15  chr15_55674725     HCab    T    C        0      0        2 
  15  chr15_55674725     HPrz    T    C        0      0        2 
  15  chr15_55674725     ZBoe    T    C      0.5      1        2 
  15  chr15_55674725     ZGre    T    C        0      0        2 
  15  chr15_55674725     ZHar    T    C        0      0        2 
  15  chr15_55674725   Sample    T    C        0      0        2 
  15  chr15_55681816     AAsi    G    A        0      0        2 
  15  chr15_55681816     AKia    G    A        0      0        2 
  15  chr15_55681816     AOna    G    A        0      0        2 
  15  chr15_55681816     ASom    G    A      0.5      1        2 
  15  chr15_55681816     HCab    G    A        0      0        2 
  15  chr15_55681816     HPrz    G    A        0      0        2 
  15  chr15_55681816     ZBoe    G    A        0      0        2 
  15  chr15_55681816     ZGre    G    A        0      0        2 
  15  chr15_55681816     ZHar    G    A        0      0        2 
  15  chr15_55681816   Sample    G    A        0      0        2 
  15  chr15_55685081     AAsi    C    G        0      0        2 
  15  chr15_55685081     AKia    C    G        0      0        2 
  15  chr15_55685081     AOna    C    G        0      0        2 
  15  chr15_55685081     ASom    C    G        0      0        2 
  15  chr15_55685081     HCab    C    G      0.5      1        2 
  15  chr15_55685081     HPrz    C    G      0.5      1        2 
  15  chr15_55685081     ZBoe    C    G        0      0        2 
  15  chr15_55685081     ZGre    C    G        0      0        2 
  15  chr15_55685081     ZHar    C    G        0      0        2 
  15  chr15_55685081   Sample    C    G        0      0        2 
  15  chr15_55687083     AAsi    T    C        0      0        2 
  15  chr15_55687083     AKia    T    C        0      0        2 
  15  chr15_55687083     AOna    T    C        0      0        2 
  15  chr15_55687083     ASom    T    C        0      0        2 
  15  chr15_55687083     HCab    T    C        0      0        2 
  15  chr15_55687083     HPrz    T    C        0      0        2 
  15  chr15_55687083     ZBoe    T    C      0.5      1        2 
  15  chr15_55687083     ZGre    T    C        0      0        2 
  15  chr15_55687083     ZHar    T    C        0      0        2 
  15  chr15_55687083   Sample    T    C        0      0        2 
  15  chr15_55689931     AAsi    A    G        0      0        2 
  15  chr15_55689931     AKia    A    G        0      0        2 
  15  chr15_55689931     AOna    A    G        0      0        2 
  15  chr15_55689931     ASom    A    G        1      2        2 
  15  chr15_55689931     HCab    A    G        0      0        2 
  15  chr15_55689931     HPrz    A    G        0      0        2 
  15  chr15_55689931     ZBoe    A    G      0.5      1        2 
  15  chr15_55689931     ZGre    A    G        0      0        2 
  15  chr15_55689931     ZHar    A    G        0      0        2 
  15  chr15_55689931   Sample    A    G        0      0        2 
  15  chr15_55692303     AAsi    A    G        0      0        2 
  15  chr15_55692303     AKia    A    G        0      0        2 
  15  chr15_55692303     AOna    A    G        0      0        2 
  15  chr15_55692303     ASom    A    G        0      0        2 
  15  chr15_55692303     HCab    A    G        0      0        2 
  15  chr15_55692303     HPrz    A    G        0      0        2 
  15  chr15_55692303     ZBoe    A    G      0.5      1        2 
  15  chr15_55692303     ZGre    A    G        0      0        2 
  15  chr15_55692303     ZHar    A    G        0      0        2 
  15  chr15_55692303   Sample    A    G        0      0        2 
  15  chr15_55698031     AAsi    G    A        0      0        2 
  15  chr15_55698031     AKia    G    A        0      0        2 
  15  chr15_55698031     AOna    G    A        0      0        2 
  15  chr15_55698031     ASom    G    A        0      0        2 
  15  chr15_55698031     HCab    G    A        0      0        2 
  15  chr15_55698031     HPrz    G    A      0.5      1        2 
  15  chr15_55698031     ZBoe    G    A        0      0        2 
  15  chr15_55698031     ZGre    G    A        0      0        2 
  15  chr15_55698031     ZHar    G    A        0      0        2 
  15  chr15_55698031   Sample    G    A        0      0        2 
  15  chr15_55703183     AAsi    A    G        0      0        2 
  15  chr15_55703183     AKia    A    G        0      0        2 
  15  chr15_55703183     AOna    A    G        0      0        2 
  15  chr15_55703183     ASom    A    G        0      0        2 
  15  chr15_55703183     HCab    A    G      0.5      1        2 
  15  chr15_55703183     HPrz    A    G        0      0        2 
  15  chr15_55703183     ZBoe    A    G        0      0        2 
  15  chr15_55703183     ZGre    A    G        0      0        2 
  15  chr15_55703183     ZHar    A    G        0      0        2 
  15  chr15_55703183   Sample    A    G        0      0        2 
  15  chr15_55708413     AAsi    T    C        0      0        2 
  15  chr15_55708413     AKia    T    C        0      0        2 
  15  chr15_55708413     AOna    T    C        0      0        2 
  15  chr15_55708413     ASom    T    C        0      0        2 
  15  chr15_55708413     HCab    T    C        1      2        2 
  15  chr15_55708413     HPrz    T    C      0.5      1        2 
  15  chr15_55708413     ZBoe    T    C        0      0        2 
  15  chr15_55708413     ZGre    T    C        0      0        2 
  15  chr15_55708413     ZHar    T    C        0      0        2 
  15  chr15_55708413   Sample    T    C        0      0        2 
  15  chr15_55717006     AAsi    T    A        0      0        2 
  15  chr15_55717006     AKia    T    A        0      0        2 
  15  chr15_55717006     AOna    T    A        0      0        2 
  15  chr15_55717006     ASom    T    A        0      0        2 
  15  chr15_55717006     HCab    T    A        1      2        2 
  15  chr15_55717006     HPrz    T    A        1      2        2 
  15  chr15_55717006     ZBoe    T    A        0      0        2 
  15  chr15_55717006     ZGre    T    A        0      0        2 
  15  chr15_55717006     ZHar    T    A        0      0        2 
  15  chr15_55717006   Sample    T    A        0      0        2 
  15  chr15_55725008     AAsi    G    T        0      0        2 
  15  chr15_55725008     AKia    G    T        0      0        2 
  15  chr15_55725008     AOna    G    T        0      0        2 
  15  chr15_55725008     ASom    G    T        0      0        2 
  15  chr15_55725008     HCab    G    T        1      2        2 
  15  chr15_55725008     HPrz    G    T        1      2        2 
  15  chr15_55725008     ZBoe    G    T        0      0        2 
  15  chr15_55725008     ZGre    G    T        0      0        2 
  15  chr15_55725008     ZHar    G    T        0      0        2 
  15  chr15_55725008   Sample    G    T        0      0        2 
  15  chr15_55727837     AAsi    A    C        0      0        2 
  15  chr15_55727837     AKia    A    C        0      0        2 
  15  chr15_55727837     AOna    A    C        0      0        2 
  15  chr15_55727837     ASom    A    C        0      0        2 
  15  chr15_55727837     HCab    A    C        1      2        2 
  15  chr15_55727837     HPrz    A    C        1      2        2 
  15  chr15_55727837     ZBoe    A    C        0      0        2 
  15  chr15_55727837     ZGre    A    C        0      0        2 
  15  chr15_55727837     ZHar    A    C        0      0        2 
  15  chr15_55727837   Sample    A    C        0      0        2 
  15  chr15_55728677     AAsi    C    A        0      0        2 
  15  chr15_55728677     AKia    C    A        0      0        2 
  15  chr15_55728677     AOna    C    A        0      0        2 
  15  chr15_55728677     ASom    C    A        0      0        2 
  15  chr15_55728677     HCab    C    A        0      0        2 
  15  chr15_55728677     HPrz    C    A        0      0        2 
  15  chr15_55728677     ZBoe    C    A        0      0        2 
  15  chr15_55728677     ZGre    C    A        1      2        2 
  15  chr15_55728677     ZHar    C    A        0      0        2 
  15  chr15_55728677   Sample    C    A        0      0        2 
  15  chr15_55733343     AAsi    C    T        1      2        2 
  15  chr15_55733343     AKia    C    T        0      0        2 
  15  chr15_55733343     AOna    C    T        0      0        2 
  15  chr15_55733343     ASom    C    T        1      2        2 
  15  chr15_55733343     HCab    C    T        0      0        2 
  15  chr15_55733343     HPrz    C    T        0      0        2 
  15  chr15_55733343     ZBoe    C    T        0      0        2 
  15  chr15_55733343     ZGre    C    T        0      0        2 
  15  chr15_55733343     ZHar    C    T        0      0        2 
  15  chr15_55733343   Sample    C    T        1      2        2 
  15  chr15_55733861     AAsi    C    T        0      0        2 
  15  chr15_55733861     AKia    C    T        1      2        2 
  15  chr15_55733861     AOna    C    T        0      0        2 
  15  chr15_55733861     ASom    C    T        0      0        2 
  15  chr15_55733861     HCab    C    T        0      0        2 
  15  chr15_55733861     HPrz    C    T        0      0        2 
  15  chr15_55733861     ZBoe    C    T        0      0        2 
  15  chr15_55733861     ZGre    C    T        0      0        2 
  15  chr15_55733861     ZHar    C    T        0      0        2 
  15  chr15_55733861   Sample    C    T        0      0        2 
  15  chr15_55739664     AAsi    G    A      0.5      1        2 
  15  chr15_55739664     AKia    G    A        0      0        2 
  15  chr15_55739664     AOna    G    A        0      0        2 
  15  chr15_55739664     ASom    G    A        0      0        2 
  15  chr15_55739664     HCab    G    A        0      0        2 
  15  chr15_55739664     HPrz    G    A        0      0        2 
  15  chr15_55739664     ZBoe    G    A        0      0        2 
  15  chr15_55739664     ZGre    G    A        0      0        2 
  15  chr15_55739664     ZHar    G    A        0      0        2 
  15  chr15_55739664   Sample    G    A        0      0        2 
  15  chr15_55739752     AAsi    T    C        0      0        2 
  15  chr15_55739752     AKia    T    C        0      0        2 
  15  chr15_55739752     AOna    T    C        0      0        2 
  15  chr15_55739752     ASom    T    C        0      0        2 
  15  chr15_55739752     HCab    T    C        0      0        2 
  15  chr15_55739752     HPrz    T    C        0      0        2 
  15  chr15_55739752     ZBoe    T    C        0      0        2 
  15  chr15_55739752     ZGre    T    C        1      2        2 
  15  chr15_55739752     ZHar    T    C        0      0        2 
  15  chr15_55739752   Sample    T    C        0      0        2 
  15  chr15_55741940     AAsi    C    T        0      0        2 
  15  chr15_55741940     AKia    C    T        0      0        2 
  15  chr15_55741940     AOna    C    T        0      0        2 
  15  chr15_55741940     ASom    C    T        0      0        2 
  15  chr15_55741940     HCab    C    T        0      0        2 
  15  chr15_55741940     HPrz    C    T        0      0        2 
  15  chr15_55741940     ZBoe    C    T      0.5      1        2 
  15  chr15_55741940     ZGre    C    T        0      0        2 
  15  chr15_55741940     ZHar    C    T        0      0        2 
  15  chr15_55741940   Sample    C    T        0      0        2 
  15  chr15_55768669     AAsi    A    G        0      0        2 
  15  chr15_55768669     AKia    A    G        0      0        2 
  15  chr15_55768669     AOna    A    G        0      0        2 
  15  chr15_55768669     ASom    A    G        0      0        2 
  15  chr15_55768669     HCab    A    G        1      2        2 
  15  chr15_55768669     HPrz    A    G        1      2        2 
  15  chr15_55768669     ZBoe    A    G        0      0        2 
  15  chr15_55768669     ZGre    A    G        0      0        2 
  15  chr15_55768669     ZHar    A    G        0      0        2 
  15  chr15_55768669   Sample    A    G        0      0        2 
  15  chr15_55772053     AAsi    T    C        0      0        2 
  15  chr15_55772053     AKia    T    C        0      0        2 
  15  chr15_55772053     AOna    T    C        0      0        2 
  15  chr15_55772053     ASom    T    C        0      0        2 
  15  chr15_55772053     HCab    T    C        0      0        2 
  15  chr15_55772053     HPrz    T    C        0      0        2 
  15  chr15_55772053     ZBoe    T    C        1      2        2 
  15  chr15_55772053     ZGre    T    C        0      0        2 
  15  chr15_55772053     ZHar    T    C        0      0        2 
  15  chr15_55772053   Sample    T    C        0      0        2 
  15  chr15_55773649     AAsi    T    G        0      0        2 
  15  chr15_55773649     AKia    T    G        0      0        2 
  15  chr15_55773649     AOna    T    G        0      0        2 
  15  chr15_55773649     ASom    T    G        0      0        2 
  15  chr15_55773649     HCab    T    G        0      0        2 
  15  chr15_55773649     HPrz    T    G        0      0        2 
  15  chr15_55773649     ZBoe    T    G        0      0        2 
  15  chr15_55773649     ZGre    T    G        0      0        2 
  15  chr15_55773649     ZHar    T    G      0.5      1        2 
  15  chr15_55773649   Sample    T    G        0      0        2 
  15  chr15_55784881     AAsi    C    T        0      0        2 
  15  chr15_55784881     AKia    C    T        0      0        2 
  15  chr15_55784881     AOna    C    T        0      0        2 
  15  chr15_55784881     ASom    C    T        0      0        2 
  15  chr15_55784881     HCab    C    T        1      2        2 
  15  chr15_55784881     HPrz    C    T        1      2        2 
  15  chr15_55784881     ZBoe    C    T        0      0        2 
  15  chr15_55784881     ZGre    C    T        0      0        2 
  15  chr15_55784881     ZHar    C    T        0      0        2 
  15  chr15_55784881   Sample    C    T        0      0        2 
  15  chr15_55790770     AAsi    C    T        0      0        2 
  15  chr15_55790770     AKia    C    T        0      0        2 
  15  chr15_55790770     AOna    C    T        0      0        2 
  15  chr15_55790770     ASom    C    T        0      0        2 
  15  chr15_55790770     HCab    C    T        1      2        2 
  15  chr15_55790770     HPrz    C    T        1      2        2 
  15  chr15_55790770     ZBoe    C    T        0      0        2 
  15  chr15_55790770     ZGre    C    T        0      0        2 
  15  chr15_55790770     ZHar    C    T        0      0        2 
  15  chr15_55790770   Sample    C    T        0      0        2 
  15  chr15_55794385     AAsi    T    C        0      0        2 
  15  chr15_55794385     AKia    T    C        0      0        2 
  15  chr15_55794385     AOna    T    C        0      0        2 
  15  chr15_55794385     ASom    T    C        0      0        2 
  15  chr15_55794385     HCab    T    C        0      0        2 
  15  chr15_55794385     HPrz    T    C        0      0        2 
  15  chr15_55794385     ZBoe    T    C        1      2        2 
  15  chr15_55794385     ZGre    T    C        0      0        2 
  15  chr15_55794385     ZHar    T    C        1      2        2 
  15  chr15_55794385   Sample    T    C        0      0        2 
  15  chr15_55795582     AAsi    A    G        0      0        2 
  15  chr15_55795582     AKia    A    G        0      0        2 
  15  chr15_55795582     AOna    A    G        0      0        2 
  15  chr15_55795582     ASom    A    G        0      0        2 
  15  chr15_55795582     HCab    A    G        1      2        2 
  15  chr15_55795582     HPrz    A    G        1      2        2 
  15  chr15_55795582     ZBoe    A    G        0      0        2 
  15  chr15_55795582     ZGre    A    G        0      0        2 
  15  chr15_55795582     ZHar    A    G        0      0        2 
  15  chr15_55795582   Sample    A    G        0      0        2 
  15  chr15_55800945     AAsi    T    C        0      0        2 
  15  chr15_55800945     AKia    T    C        0      0        2 
  15  chr15_55800945     AOna    T    C      0.5      1        2 
  15  chr15_55800945     ASom    T    C        0      0        2 
  15  chr15_55800945     HCab    T    C        0      0        2 
  15  chr15_55800945     HPrz    T    C        0      0        2 
  15  chr15_55800945     ZBoe    T    C        0      0        2 
  15  chr15_55800945     ZGre    T    C        0      0        2 
  15  chr15_55800945     ZHar    T    C        0      0        2 
  15  chr15_55800945   Sample    T    C        0      0        2 
  15  chr15_55810833     AAsi    G    A        0      0        2 
  15  chr15_55810833     AKia    G    A        0      0        2 
  15  chr15_55810833     AOna    G    A        0      0        2 
  15  chr15_55810833     ASom    G    A        0      0        2 
  15  chr15_55810833     HCab    G    A        0      0        2 
  15  chr15_55810833     HPrz    G    A        0      0        2 
  15  chr15_55810833     ZBoe    G    A        0      0        2 
  15  chr15_55810833     ZGre    G    A        0      0        2 
  15  chr15_55810833     ZHar    G    A      0.5      1        2 
  15  chr15_55810833   Sample    G    A        0      0        2 
  15  chr15_55814302     AAsi    G    A      0.5      1        2 
  15  chr15_55814302     AKia    G    A        0      0        2 
  15  chr15_55814302     AOna    G    A        0      0        2 
  15  chr15_55814302     ASom    G    A        0      0        2 
  15  chr15_55814302     HCab    G    A        0      0        2 
  15  chr15_55814302     HPrz    G    A        0      0        2 
  15  chr15_55814302     ZBoe    G    A        0      0        2 
  15  chr15_55814302     ZGre    G    A        0      0        2 
  15  chr15_55814302     ZHar    G    A        0      0        2 
  15  chr15_55814302   Sample    G    A        0      0        2 
  15  chr15_55822589     AAsi    G    A        0      0        2 
  15  chr15_55822589     AKia    G    A      0.5      1        2 
  15  chr15_55822589     AOna    G    A        0      0        2 
  15  chr15_55822589     ASom    G    A        0      0        2 
  15  chr15_55822589     HCab    G    A        0      0        2 
  15  chr15_55822589     HPrz    G    A        0      0        2 
  15  chr15_55822589     ZBoe    G    A        0      0        2 
  15  chr15_55822589     ZGre    G    A        0      0        2 
  15  chr15_55822589     ZHar    G    A        0      0        2 
  15  chr15_55822589   Sample    G    A        0      0        2 
  15  chr15_55831613     AAsi    A    G        0      0        2 
  15  chr15_55831613     AKia    A    G        0      0        2 
  15  chr15_55831613     AOna    A    G        0      0        2 
  15  chr15_55831613     ASom    A    G        0      0        2 
  15  chr15_55831613     HCab    A    G        1      2        2 
  15  chr15_55831613     HPrz    A    G        1      2        2 
  15  chr15_55831613     ZBoe    A    G        0      0        2 
  15  chr15_55831613     ZGre    A    G        0      0        2 
  15  chr15_55831613     ZHar    A    G        0      0        2 
  15  chr15_55831613   Sample    A    G        0      0        2 
  15  chr15_55831924     AAsi    C    T        0      0        2 
  15  chr15_55831924     AKia    C    T        0      0        2 
  15  chr15_55831924     AOna    C    T        0      0        2 
  15  chr15_55831924     ASom    C    T        0      0        2 
  15  chr15_55831924     HCab    C    T        0      0        2 
  15  chr15_55831924     HPrz    C    T        0      0        2 
  15  chr15_55831924     ZBoe    C    T        0      0        2 
  15  chr15_55831924     ZGre    C    T        0      0        2 
  15  chr15_55831924     ZHar    C    T        1      2        2 
  15  chr15_55831924   Sample    C    T        0      0        2 
  15  chr15_55832085     AAsi    C    G        0      0        2 
  15  chr15_55832085     AKia    C    G        0      0        2 
  15  chr15_55832085     AOna    C    G        0      0        2 
  15  chr15_55832085     ASom    C    G        0      0        2 
  15  chr15_55832085     HCab    C    G        1      2        2 
  15  chr15_55832085     HPrz    C    G        1      2        2 
  15  chr15_55832085     ZBoe    C    G        0      0        2 
  15  chr15_55832085     ZGre    C    G        0      0        2 
  15  chr15_55832085     ZHar    C    G        0      0        2 
  15  chr15_55832085   Sample    C    G        0      0        2 
  15  chr15_55840231     AAsi    A    G        0      0        2 
  15  chr15_55840231     AKia    A    G        0      0        2 
  15  chr15_55840231     AOna    A    G        0      0        2 
  15  chr15_55840231     ASom    A    G        0      0        2 
  15  chr15_55840231     HCab    A    G        0      0        2 
  15  chr15_55840231     HPrz    A    G        0      0        2 
  15  chr15_55840231     ZBoe    A    G      0.5      1        2 
  15  chr15_55840231     ZGre    A    G        0      0        2 
  15  chr15_55840231     ZHar    A    G        0      0        2 
  15  chr15_55840231   Sample    A    G        0      0        2 
  15  chr15_55855296     AAsi    G    T        0      0        2 
  15  chr15_55855296     AKia    G    T        0      0        2 
  15  chr15_55855296     AOna    G    T        0      0        2 
  15  chr15_55855296     ASom    G    T        0      0        2 
  15  chr15_55855296     HCab    G    T        0      0        2 
  15  chr15_55855296     HPrz    G    T        0      0        2 
  15  chr15_55855296     ZBoe    G    T      0.5      1        2 
  15  chr15_55855296     ZGre    G    T        0      0        2 
  15  chr15_55855296     ZHar    G    T        0      0        2 
  15  chr15_55855296   Sample    G    T        0      0        2 
  15  chr15_55855485     AAsi    C    G        0      0        2 
  15  chr15_55855485     AKia    C    G        0      0        2 
  15  chr15_55855485     AOna    C    G        0      0        2 
  15  chr15_55855485     ASom    C    G        0      0        2 
  15  chr15_55855485     HCab    C    G        0      0        2 
  15  chr15_55855485     HPrz    C    G        0      0        2 
  15  chr15_55855485     ZBoe    C    G        0      0        2 
  15  chr15_55855485     ZGre    C    G        1      2        2 
  15  chr15_55855485     ZHar    C    G        0      0        2 
  15  chr15_55855485   Sample    C    G        0      0        2 
  15  chr15_55859672     AAsi    G    C        0      0        2 
  15  chr15_55859672     AKia    G    C        0      0        2 
  15  chr15_55859672     AOna    G    C        0      0        2 
  15  chr15_55859672     ASom    G    C        0      0        2 
  15  chr15_55859672     HCab    G    C        0      0        2 
  15  chr15_55859672     HPrz    G    C        0      0        2 
  15  chr15_55859672     ZBoe    G    C        0      0        2 
  15  chr15_55859672     ZGre    G    C        0      0        2 
  15  chr15_55859672     ZHar    G    C        1      2        2 
  15  chr15_55859672   Sample    G    C        0      0        2 
  15  chr15_55861885     AAsi    A    G        0      0        2 
  15  chr15_55861885     AKia    A    G        1      2        2 
  15  chr15_55861885     AOna    A    G        1      2        2 
  15  chr15_55861885     ASom    A    G        0      0        2 
  15  chr15_55861885     HCab    A    G        0      0        2 
  15  chr15_55861885     HPrz    A    G        0      0        2 
  15  chr15_55861885     ZBoe    A    G        0      0        2 
  15  chr15_55861885     ZGre    A    G        0      0        2 
  15  chr15_55861885     ZHar    A    G        0      0        2 
  15  chr15_55861885   Sample    A    G        0      0        2 
  15  chr15_55865549     AAsi    T    C        0      0        2 
  15  chr15_55865549     AKia    T    C        0      0        2 
  15  chr15_55865549     AOna    T    C        0      0        2 
  15  chr15_55865549     ASom    T    C        0      0        2 
  15  chr15_55865549     HCab    T    C        0      0        2 
  15  chr15_55865549     HPrz    T    C        0      0        2 
  15  chr15_55865549     ZBoe    T    C        0      0        2 
  15  chr15_55865549     ZGre    T    C        0      0        2 
  15  chr15_55865549     ZHar    T    C        1      2        2 
  15  chr15_55865549   Sample    T    C        0      0        2 
  15  chr15_55865560     AAsi    A    G        0      0        2 
  15  chr15_55865560     AKia    A    G        0      0        2 
  15  chr15_55865560     AOna    A    G        0      0        2 
  15  chr15_55865560     ASom    A    G        0      0        2 
  15  chr15_55865560     HCab    A    G        1      2        2 
  15  chr15_55865560     HPrz    A    G        1      2        2 
  15  chr15_55865560     ZBoe    A    G        0      0        2 
  15  chr15_55865560     ZGre    A    G        0      0        2 
  15  chr15_55865560     ZHar    A    G        0      0        2 
  15  chr15_55865560   Sample    A    G        0      0        2 
  15  chr15_55865907     AAsi    T    C        0      0        2 
  15  chr15_55865907     AKia    T    C        1      2        2 
  15  chr15_55865907     AOna    T    C        1      2        2 
  15  chr15_55865907     ASom    T    C        0      0        2 
  15  chr15_55865907     HCab    T    C        0      0        2 
  15  chr15_55865907     HPrz    T    C        0      0        2 
  15  chr15_55865907     ZBoe    T    C        0      0        2 
  15  chr15_55865907     ZGre    T    C        0      0        2 
  15  chr15_55865907     ZHar    T    C        0      0        2 
  15  chr15_55865907   Sample    T    C        0      0        2 
  15  chr15_55866337     AAsi    T    C        0      0        2 
  15  chr15_55866337     AKia    T    C        0      0        2 
  15  chr15_55866337     AOna    T    C        0      0        2 
  15  chr15_55866337     ASom    T    C        0      0        2 
  15  chr15_55866337     HCab    T    C        0      0        2 
  15  chr15_55866337     HPrz    T    C        0      0        2 
  15  chr15_55866337     ZBoe    T    C        0      0        2 
  15  chr15_55866337     ZGre    T    C        0      0        2 
  15  chr15_55866337     ZHar    T    C        1      2        2 
  15  chr15_55866337   Sample    T    C        0      0        2 
  15  chr15_55867219     AAsi    C    G        1      2        2 
  15  chr15_55867219     AKia    C    G        1      2        2 
  15  chr15_55867219     AOna    C    G        0      0        2 
  15  chr15_55867219     ASom    C    G        1      2        2 
  15  chr15_55867219     HCab    C    G        0      0        2 
  15  chr15_55867219     HPrz    C    G        0      0        2 
  15  chr15_55867219     ZBoe    C    G        0      0        2 
  15  chr15_55867219     ZGre    C    G        0      0        2 
  15  chr15_55867219     ZHar    C    G        0      0        2 
  15  chr15_55867219   Sample    C    G        1      2        2 
  15  chr15_55869084     AAsi    G    C        0      0        2 
  15  chr15_55869084     AKia    G    C        0      0        2 
  15  chr15_55869084     AOna    G    C      0.5      1        2 
  15  chr15_55869084     ASom    G    C        0      0        2 
  15  chr15_55869084     HCab    G    C        0      0        2 
  15  chr15_55869084     HPrz    G    C        0      0        2 
  15  chr15_55869084     ZBoe    G    C        0      0        2 
  15  chr15_55869084     ZGre    G    C        0      0        2 
  15  chr15_55869084     ZHar    G    C        0      0        2 
  15  chr15_55869084   Sample    G    C        0      0        2 
  15  chr15_55870948     AAsi    T    C        0      0        2 
  15  chr15_55870948     AKia    T    C        0      0        2 
  15  chr15_55870948     AOna    T    C        0      0        2 
  15  chr15_55870948     ASom    T    C        0      0        2 
  15  chr15_55870948     HCab    T    C        0      0        2 
  15  chr15_55870948     HPrz    T    C        0      0        2 
  15  chr15_55870948     ZBoe    T    C      0.5      1        2 
  15  chr15_55870948     ZGre    T    C        0      0        2 
  15  chr15_55870948     ZHar    T    C        0      0        2 
  15  chr15_55870948   Sample    T    C        0      0        2 
  15  chr15_55871629     AAsi    T    A        0      0        2 
  15  chr15_55871629     AKia    T    A        0      0        2 
  15  chr15_55871629     AOna    T    A      0.5      1        2 
  15  chr15_55871629     ASom    T    A        0      0        2 
  15  chr15_55871629     HCab    T    A        0      0        2 
  15  chr15_55871629     HPrz    T    A        0      0        2 
  15  chr15_55871629     ZBoe    T    A        0      0        2 
  15  chr15_55871629     ZGre    T    A        0      0        2 
  15  chr15_55871629     ZHar    T    A        0      0        2 
  15  chr15_55871629   Sample    T    A        0      0        2 
  15  chr15_55875528     AAsi    A    T        0      0        2 
  15  chr15_55875528     AKia    A    T        0      0        2 
  15  chr15_55875528     AOna    A    T        0      0        2 
  15  chr15_55875528     ASom    A    T        0      0        2 
  15  chr15_55875528     HCab    A    T        1      2        2 
  15  chr15_55875528     HPrz    A    T        1      2        2 
  15  chr15_55875528     ZBoe    A    T        0      0        2 
  15  chr15_55875528     ZGre    A    T        0      0        2 
  15  chr15_55875528     ZHar    A    T        0      0        2 
  15  chr15_55875528   Sample    A    T        0      0        2 
  15  chr15_55893372     AAsi    G    A        0      0        2 
  15  chr15_55893372     AKia    G    A        0      0        2 
  15  chr15_55893372     AOna    G    A        0      0        2 
  15  chr15_55893372     ASom    G    A        0      0        2 
  15  chr15_55893372     HCab    G    A      0.5      1        2 
  15  chr15_55893372     HPrz    G    A        0      0        2 
  15  chr15_55893372     ZBoe    G    A        0      0        2 
  15  chr15_55893372     ZGre    G    A        0      0        2 
  15  chr15_55893372     ZHar    G    A        0      0        2 
  15  chr15_55893372   Sample    G    A        0      0        2 
  15  chr15_55895224     AAsi    A    G        0      0        2 
  15  chr15_55895224     AKia    A    G        0      0        2 
  15  chr15_55895224     AOna    A    G        0      0        2 
  15  chr15_55895224     ASom    A    G        0      0        2 
  15  chr15_55895224     HCab    A    G        0      0        2 
  15  chr15_55895224     HPrz    A    G        0      0        2 
  15  chr15_55895224     ZBoe    A    G        0      0        2 
  15  chr15_55895224     ZGre    A    G        1      2        2 
  15  chr15_55895224     ZHar    A    G      0.5      1        2 
  15  chr15_55895224   Sample    A    G        0      0        2 
  15  chr15_55897021     AAsi    T    C        1      2        2 
  15  chr15_55897021     AKia    T    C        0      0        2 
  15  chr15_55897021     AOna    T    C        0      0        2 
  15  chr15_55897021     ASom    T    C        0      0        2 
  15  chr15_55897021     HCab    T    C        0      0        2 
  15  chr15_55897021     HPrz    T    C        0      0        2 
  15  chr15_55897021     ZBoe    T    C        0      0        2 
  15  chr15_55897021     ZGre    T    C        0      0        2 
  15  chr15_55897021     ZHar    T    C        0      0        2 
  15  chr15_55897021   Sample    T    C        1      2        2 
  15  chr15_55897121     AAsi    G    A        0      0        2 
  15  chr15_55897121     AKia    G    A        1      2        2 
  15  chr15_55897121     AOna    G    A        1      2        2 
  15  chr15_55897121     ASom    G    A        0      0        2 
  15  chr15_55897121     HCab    G    A        0      0        2 
  15  chr15_55897121     HPrz    G    A        0      0        2 
  15  chr15_55897121     ZBoe    G    A        0      0        2 
  15  chr15_55897121     ZGre    G    A        0      0        2 
  15  chr15_55897121     ZHar    G    A        0      0        2 
  15  chr15_55897121   Sample    G    A        0      0        2 
  15  chr15_55897192     AAsi    G    A        0      0        2 
  15  chr15_55897192     AKia    G    A        0      0        2 
  15  chr15_55897192     AOna    G    A        0      0        2 
  15  chr15_55897192     ASom    G    A        0      0        2 
  15  chr15_55897192     HCab    G    A        0      0        2 
  15  chr15_55897192     HPrz    G    A        0      0        2 
  15  chr15_55897192     ZBoe    G    A      0.5      1        2 
  15  chr15_55897192     ZGre    G    A        0      0        2 
  15  chr15_55897192     ZHar    G    A        0      0        2 
  15  chr15_55897192   Sample    G    A        0      0        2 
  15  chr15_55900380     AAsi    G    C        0      0        2 
  15  chr15_55900380     AKia    G    C        0      0        2 
  15  chr15_55900380     AOna    G    C        0      0        2 
  15  chr15_55900380     ASom    G    C        0      0        2 
  15  chr15_55900380     HCab    G    C        0      0        2 
  15  chr15_55900380     HPrz    G    C        0      0        2 
  15  chr15_55900380     ZBoe    G    C      0.5      1        2 
  15  chr15_55900380     ZGre    G    C        0      0        2 
  15  chr15_55900380     ZHar    G    C        0      0        2 
  15  chr15_55900380   Sample    G    C        0      0        2 
  15  chr15_55903738     AAsi    C    T        1      2        2 
  15  chr15_55903738     AKia    C    T        1      2        2 
  15  chr15_55903738     AOna    C    T        1      2        2 
  15  chr15_55903738     ASom    C    T        1      2        2 
  15  chr15_55903738     HCab    C    T        0      0        2 
  15  chr15_55903738     HPrz    C    T        0      0        2 
  15  chr15_55903738     ZBoe    C    T        0      0        2 
  15  chr15_55903738     ZGre    C    T        0      0        2 
  15  chr15_55903738     ZHar    C    T        0      0        2 
  15  chr15_55903738   Sample    C    T        1      2        2 
  15  chr15_55915510     AAsi    G    A        0      0        2 
  15  chr15_55915510     AKia    G    A      0.5      1        2 
  15  chr15_55915510     AOna    G    A        0      0        2 
  15  chr15_55915510     ASom    G    A        0      0        2 
  15  chr15_55915510     HCab    G    A        0      0        2 
  15  chr15_55915510     HPrz    G    A        0      0        2 
  15  chr15_55915510     ZBoe    G    A        0      0        2 
  15  chr15_55915510     ZGre    G    A        0      0        2 
  15  chr15_55915510     ZHar    G    A        0      0        2 
  15  chr15_55915510   Sample    G    A        0      0        2 
  15  chr15_55918903     AAsi    T    A      0.5      1        2 
  15  chr15_55918903     AKia    T    A        0      0        2 
  15  chr15_55918903     AOna    T    A        0      0        2 
  15  chr15_55918903     ASom    T    A      0.5      1        2 
  15  chr15_55918903     HCab    T    A        0      0        2 
  15  chr15_55918903     HPrz    T    A        0      0        2 
  15  chr15_55918903     ZBoe    T    A        0      0        2 
  15  chr15_55918903     ZGre    T    A        0      0        2 
  15  chr15_55918903     ZHar    T    A        0      0        2 
  15  chr15_55918903   Sample    T    A        1      2        2 
  15  chr15_55923689     AAsi    A    G        0      0        2 
  15  chr15_55923689     AKia    A    G        0      0        2 
  15  chr15_55923689     AOna    A    G      0.5      1        2 
  15  chr15_55923689     ASom    A    G        0      0        2 
  15  chr15_55923689     HCab    A    G        0      0        2 
  15  chr15_55923689     HPrz    A    G        0      0        2 
  15  chr15_55923689     ZBoe    A    G        0      0        2 
  15  chr15_55923689     ZGre    A    G        0      0        2 
  15  chr15_55923689     ZHar    A    G        0      0        2 
  15  chr15_55923689   Sample    A    G        0      0        2 
  15  chr15_55927329     AAsi    A    G        0      0        2 
  15  chr15_55927329     AKia    A    G        0      0        2 
  15  chr15_55927329     AOna    A    G      0.5      1        2 
  15  chr15_55927329     ASom    A    G        0      0        2 
  15  chr15_55927329     HCab    A    G        0      0        2 
  15  chr15_55927329     HPrz    A    G        0      0        2 
  15  chr15_55927329     ZBoe    A    G        0      0        2 
  15  chr15_55927329     ZGre    A    G        0      0        2 
  15  chr15_55927329     ZHar    A    G        0      0        2 
  15  chr15_55927329   Sample    A    G        0      0        2 
  15  chr15_55940556     AAsi    G    A        0      0        2 
  15  chr15_55940556     AKia    G    A        0      0        2 
  15  chr15_55940556     AOna    G    A        0      0        2 
  15  chr15_55940556     ASom    G    A        0      0        2 
  15  chr15_55940556     HCab    G    A        0      0        2 
  15  chr15_55940556     HPrz    G    A        0      0        2 
  15  chr15_55940556     ZBoe    G    A        0      0        2 
  15  chr15_55940556     ZGre    G    A        0      0        2 
  15  chr15_55940556     ZHar    G    A        1      2        2 
  15  chr15_55940556   Sample    G    A        0      0        2 
  15  chr15_55944201     AAsi    C    T        0      0        2 
  15  chr15_55944201     AKia    C    T        0      0        2 
  15  chr15_55944201     AOna    C    T        0      0        2 
  15  chr15_55944201     ASom    C    T        0      0        2 
  15  chr15_55944201     HCab    C    T        0      0        2 
  15  chr15_55944201     HPrz    C    T      0.5      1        2 
  15  chr15_55944201     ZBoe    C    T        0      0        2 
  15  chr15_55944201     ZGre    C    T        0      0        2 
  15  chr15_55944201     ZHar    C    T        0      0        2 
  15  chr15_55944201   Sample    C    T        0      0        2 
  15  chr15_55948704     AAsi    A    G        0      0        2 
  15  chr15_55948704     AKia    A    G      0.5      1        2 
  15  chr15_55948704     AOna    A    G        1      2        2 
  15  chr15_55948704     ASom    A    G        0      0        2 
  15  chr15_55948704     HCab    A    G        0      0        2 
  15  chr15_55948704     HPrz    A    G        0      0        2 
  15  chr15_55948704     ZBoe    A    G        1      2        2 
  15  chr15_55948704     ZGre    A    G        1      2        2 
  15  chr15_55948704     ZHar    A    G        1      2        2 
  15  chr15_55948704   Sample    A    G        0      0        2 
  15  chr15_55948862     AAsi    G    A        0      0        2 
  15  chr15_55948862     AKia    G    A        0      0        2 
  15  chr15_55948862     AOna    G    A        0      0        2 
  15  chr15_55948862     ASom    G    A        0      0        2 
  15  chr15_55948862     HCab    G    A        1      2        2 
  15  chr15_55948862     HPrz    G    A        1      2        2 
  15  chr15_55948862     ZBoe    G    A        0      0        2 
  15  chr15_55948862     ZGre    G    A        0      0        2 
  15  chr15_55948862     ZHar    G    A        0      0        2 
  15  chr15_55948862   Sample    G    A        0      0        2 
  15  chr15_55957341     AAsi    T    C        0      0        2 
  15  chr15_55957341     AKia    T    C        0      0        2 
  15  chr15_55957341     AOna    T    C        0      0        2 
  15  chr15_55957341     ASom    T    C        0      0        2 
  15  chr15_55957341     HCab    T    C        1      2        2 
  15  chr15_55957341     HPrz    T    C        1      2        2 
  15  chr15_55957341     ZBoe    T    C        0      0        2 
  15  chr15_55957341     ZGre    T    C        0      0        2 
  15  chr15_55957341     ZHar    T    C        0      0        2 
  15  chr15_55957341   Sample    T    C        0      0        2 
  15  chr15_55961881     AAsi    G    A        0      0        2 
  15  chr15_55961881     AKia    G    A        0      0        2 
  15  chr15_55961881     AOna    G    A        1      2        2 
  15  chr15_55961881     ASom    G    A        0      0        2 
  15  chr15_55961881     HCab    G    A        0      0        2 
  15  chr15_55961881     HPrz    G    A        0      0        2 
  15  chr15_55961881     ZBoe    G    A        0      0        2 
  15  chr15_55961881     ZGre    G    A        0      0        2 
  15  chr15_55961881     ZHar    G    A        0      0        2 
  15  chr15_55961881   Sample    G    A        0      0        2 
  15  chr15_55962632     AAsi    G    T        0      0        2 
  15  chr15_55962632     AKia    G    T        0      0        2 
  15  chr15_55962632     AOna    G    T        0      0        2 
  15  chr15_55962632     ASom    G    T        0      0        2 
  15  chr15_55962632     HCab    G    T        1      2        2 
  15  chr15_55962632     HPrz    G    T        1      2        2 
  15  chr15_55962632     ZBoe    G    T        0      0        2 
  15  chr15_55962632     ZGre    G    T        0      0        2 
  15  chr15_55962632     ZHar    G    T        0      0        2 
  15  chr15_55962632   Sample    G    T        0      0        2 
  15  chr15_55965405     AAsi    A    G        0      0        2 
  15  chr15_55965405     AKia    A    G      0.5      1        2 
  15  chr15_55965405     AOna    A    G        0      0        2 
  15  chr15_55965405     ASom    A    G        0      0        2 
  15  chr15_55965405     HCab    A    G        0      0        2 
  15  chr15_55965405     HPrz    A    G        0      0        2 
  15  chr15_55965405     ZBoe    A    G        0      0        2 
  15  chr15_55965405     ZGre    A    G        0      0        2 
  15  chr15_55965405     ZHar    A    G        0      0        2 
  15  chr15_55965405   Sample    A    G        0      0        2 
  15  chr15_55967106     AAsi    T    C        0      0        2 
  15  chr15_55967106     AKia    T    C        0      0        2 
  15  chr15_55967106     AOna    T    C        0      0        2 
  15  chr15_55967106     ASom    T    C        0      0        2 
  15  chr15_55967106     HCab    T    C        0      0        2 
  15  chr15_55967106     HPrz    T    C        0      0        2 
  15  chr15_55967106     ZBoe    T    C        0      0        2 
  15  chr15_55967106     ZGre    T    C        1      2        2 
  15  chr15_55967106     ZHar    T    C        0      0        2 
  15  chr15_55967106   Sample    T    C        0      0        2 
  15  chr15_55970400     AAsi    C    T        0      0        2 
  15  chr15_55970400     AKia    C    T        0      0        2 
  15  chr15_55970400     AOna    C    T        0      0        2 
  15  chr15_55970400     ASom    C    T        0      0        2 
  15  chr15_55970400     HCab    C    T        1      2        2 
  15  chr15_55970400     HPrz    C    T        1      2        2 
  15  chr15_55970400     ZBoe    C    T        0      0        2 
  15  chr15_55970400     ZGre    C    T        0      0        2 
  15  chr15_55970400     ZHar    C    T        0      0        2 
  15  chr15_55970400   Sample    C    T        0      0        2 
  15  chr15_55973150     AAsi    G    A        0      0        2 
  15  chr15_55973150     AKia    G    A        0      0        2 
  15  chr15_55973150     AOna    G    A        0      0        2 
  15  chr15_55973150     ASom    G    A        0      0        2 
  15  chr15_55973150     HCab    G    A        1      2        2 
  15  chr15_55973150     HPrz    G    A        1      2        2 
  15  chr15_55973150     ZBoe    G    A        0      0        2 
  15  chr15_55973150     ZGre    G    A        0      0        2 
  15  chr15_55973150     ZHar    G    A        0      0        2 
  15  chr15_55973150   Sample    G    A        0      0        2 
  15  chr15_55974523     AAsi    T    C        0      0        2 
  15  chr15_55974523     AKia    T    C        0      0        2 
  15  chr15_55974523     AOna    T    C        0      0        2 
  15  chr15_55974523     ASom    T    C        0      0        2 
  15  chr15_55974523     HCab    T    C        0      0        2 
  15  chr15_55974523     HPrz    T    C        0      0        2 
  15  chr15_55974523     ZBoe    T    C        0      0        2 
  15  chr15_55974523     ZGre    T    C      0.5      1        2 
  15  chr15_55974523     ZHar    T    C        0      0        2 
  15  chr15_55974523   Sample    T    C        0      0        2 
  15  chr15_55974629     AAsi    T    C        0      0        2 
  15  chr15_55974629     AKia    T    C        0      0        2 
  15  chr15_55974629     AOna    T    C        0      0        2 
  15  chr15_55974629     ASom    T    C        0      0        2 
  15  chr15_55974629     HCab    T    C        0      0        2 
  15  chr15_55974629     HPrz    T    C        0      0        2 
  15  chr15_55974629     ZBoe    T    C        0      0        2 
  15  chr15_55974629     ZGre    T    C      0.5      1        2 
  15  chr15_55974629     ZHar    T    C        0      0        2 
  15  chr15_55974629   Sample    T    C        0      0        2 
  15  chr15_55974941     AAsi    C    T        0      0        2 
  15  chr15_55974941     AKia    C    T        0      0        2 
  15  chr15_55974941     AOna    C    T        0      0        2 
  15  chr15_55974941     ASom    C    T        0      0        2 
  15  chr15_55974941     HCab    C    T        1      2        2 
  15  chr15_55974941     HPrz    C    T        1      2        2 
  15  chr15_55974941     ZBoe    C    T        0      0        2 
  15  chr15_55974941     ZGre    C    T        0      0        2 
  15  chr15_55974941     ZHar    C    T        0      0        2 
  15  chr15_55974941   Sample    C    T        0      0        2 
  15  chr15_55987780     AAsi    G    C        0      0        2 
  15  chr15_55987780     AKia    G    C        0      0        2 
  15  chr15_55987780     AOna    G    C        0      0        2 
  15  chr15_55987780     ASom    G    C        0      0        2 
  15  chr15_55987780     HCab    G    C        0      0        2 
  15  chr15_55987780     HPrz    G    C        0      0        2 
  15  chr15_55987780     ZBoe    G    C        0      0        2 
  15  chr15_55987780     ZGre    G    C        1      2        2 
  15  chr15_55987780     ZHar    G    C        0      0        2 
  15  chr15_55987780   Sample    G    C        0      0        2 
  15  chr15_56004052     AAsi    A    G        0      0        2 
  15  chr15_56004052     AKia    A    G        0      0        2 
  15  chr15_56004052     AOna    A    G        0      0        2 
  15  chr15_56004052     ASom    A    G        0      0        2 
  15  chr15_56004052     HCab    A    G        0      0        2 
  15  chr15_56004052     HPrz    A    G      0.5      1        2 
  15  chr15_56004052     ZBoe    A    G        0      0        2 
  15  chr15_56004052     ZGre    A    G        0      0        2 
  15  chr15_56004052     ZHar    A    G        0      0        2 
  15  chr15_56004052   Sample    A    G        0      0        2 
  15  chr15_56004113     AAsi    T    A        0      0        2 
  15  chr15_56004113     AKia    T    A        0      0        2 
  15  chr15_56004113     AOna    T    A        0      0        2 
  15  chr15_56004113     ASom    T    A        0      0        2 
  15  chr15_56004113     HCab    T    A        0      0        2 
  15  chr15_56004113     HPrz    T    A        0      0        2 
  15  chr15_56004113     ZBoe    T    A        0      0        2 
  15  chr15_56004113     ZGre    T    A        0      0        2 
  15  chr15_56004113     ZHar    T    A      0.5      1        2 
  15  chr15_56004113   Sample    T    A        0      0        2 
  15  chr15_56012104     AAsi    T    C        0      0        2 
  15  chr15_56012104     AKia    T    C        0      0        2 
  15  chr15_56012104     AOna    T    C      0.5      1        2 
  15  chr15_56012104     ASom    T    C        0      0        2 
  15  chr15_56012104     HCab    T    C        0      0        2 
  15  chr15_56012104     HPrz    T    C        0      0        2 
  15  chr15_56012104     ZBoe    T    C        0      0        2 
  15  chr15_56012104     ZGre    T    C        0      0        2 
  15  chr15_56012104     ZHar    T    C        0      0        2 
  15  chr15_56012104   Sample    T    C        0      0        2 
  15  chr15_56012952     AAsi    A    G        0      0        2 
  15  chr15_56012952     AKia    A    G        0      0        2 
  15  chr15_56012952     AOna    A    G        0      0        2 
  15  chr15_56012952     ASom    A    G        0      0        2 
  15  chr15_56012952     HCab    A    G      0.5      1        2 
  15  chr15_56012952     HPrz    A    G        0      0        2 
  15  chr15_56012952     ZBoe    A    G        0      0        2 
  15  chr15_56012952     ZGre    A    G        0      0        2 
  15  chr15_56012952     ZHar    A    G        0      0        2 
  15  chr15_56012952   Sample    A    G        0      0        2 
  15  chr15_56016869     AAsi    G    T        0      0        2 
  15  chr15_56016869     AKia    G    T        0      0        2 
  15  chr15_56016869     AOna    G    T        0      0        2 
  15  chr15_56016869     ASom    G    T        0      0        2 
  15  chr15_56016869     HCab    G    T        0      0        2 
  15  chr15_56016869     HPrz    G    T        0      0        2 
  15  chr15_56016869     ZBoe    G    T      0.5      1        2 
  15  chr15_56016869     ZGre    G    T        0      0        2 
  15  chr15_56016869     ZHar    G    T        1      2        2 
  15  chr15_56016869   Sample    G    T        0      0        2 
  15  chr15_56021534     AAsi    T    C        0      0        2 
  15  chr15_56021534     AKia    T    C        0      0        2 
  15  chr15_56021534     AOna    T    C        0      0        2 
  15  chr15_56021534     ASom    T    C        0      0        2 
  15  chr15_56021534     HCab    T    C        0      0        2 
  15  chr15_56021534     HPrz    T    C        0      0        2 
  15  chr15_56021534     ZBoe    T    C      0.5      1        2 
  15  chr15_56021534     ZGre    T    C        0      0        2 
  15  chr15_56021534     ZHar    T    C        0      0        2 
  15  chr15_56021534   Sample    T    C        0      0        2 
  15  chr15_56025273     AAsi    G    C        0      0        2 
  15  chr15_56025273     AKia    G    C        0      0        2 
  15  chr15_56025273     AOna    G    C        0      0        2 
  15  chr15_56025273     ASom    G    C        0      0        2 
  15  chr15_56025273     HCab    G    C        1      2        2 
  15  chr15_56025273     HPrz    G    C        1      2        2 
  15  chr15_56025273     ZBoe    G    C        0      0        2 
  15  chr15_56025273     ZGre    G    C        0      0        2 
  15  chr15_56025273     ZHar    G    C        0      0        2 
  15  chr15_56025273   Sample    G    C        0      0        2 
  15  chr15_56026235     AAsi    C    A        0      0        2 
  15  chr15_56026235     AKia    C    A        0      0        2 
  15  chr15_56026235     AOna    C    A      0.5      1        2 
  15  chr15_56026235     ASom    C    A        0      0        2 
  15  chr15_56026235     HCab    C    A        0      0        2 
  15  chr15_56026235     HPrz    C    A        0      0        2 
  15  chr15_56026235     ZBoe    C    A        0      0        2 
  15  chr15_56026235     ZGre    C    A        0      0        2 
  15  chr15_56026235     ZHar    C    A        0      0        2 
  15  chr15_56026235   Sample    C    A        0      0        2 
  15  chr15_56037574     AAsi    G    A        0      0        2 
  15  chr15_56037574     AKia    G    A        0      0        2 
  15  chr15_56037574     AOna    G    A        0      0        2 
  15  chr15_56037574     ASom    G    A        0      0        2 
  15  chr15_56037574     HCab    G    A        0      0        2 
  15  chr15_56037574     HPrz    G    A        0      0        2 
  15  chr15_56037574     ZBoe    G    A        1      2        2 
  15  chr15_56037574     ZGre    G    A        0      0        2 
  15  chr15_56037574     ZHar    G    A        0      0        2 
  15  chr15_56037574   Sample    G    A        0      0        2 
  15  chr15_56039413     AAsi    A    G      0.5      1        2 
  15  chr15_56039413     AKia    A    G        0      0        2 
  15  chr15_56039413     AOna    A    G        0      0        2 
  15  chr15_56039413     ASom    A    G        0      0        2 
  15  chr15_56039413     HCab    A    G        0      0        2 
  15  chr15_56039413     HPrz    A    G        0      0        2 
  15  chr15_56039413     ZBoe    A    G        0      0        2 
  15  chr15_56039413     ZGre    A    G        0      0        2 
  15  chr15_56039413     ZHar    A    G        0      0        2 
  15  chr15_56039413   Sample    A    G        1      2        2 
  15  chr15_56041043     AAsi    A    T        1      2        2 
  15  chr15_56041043     AKia    A    T        0      0        2 
  15  chr15_56041043     AOna    A    T        0      0        2 
  15  chr15_56041043     ASom    A    T        1      2        2 
  15  chr15_56041043     HCab    A    T        0      0        2 
  15  chr15_56041043     HPrz    A    T        0      0        2 
  15  chr15_56041043     ZBoe    A    T        0      0        2 
  15  chr15_56041043     ZGre    A    T        0      0        2 
  15  chr15_56041043     ZHar    A    T        0      0        2 
  15  chr15_56041043   Sample    A    T        1      2        2 
  15  chr15_56046685     AAsi    A    T        0      0        2 
  15  chr15_56046685     AKia    A    T        0      0        2 
  15  chr15_56046685     AOna    A    T        0      0        2 
  15  chr15_56046685     ASom    A    T        0      0        2 
  15  chr15_56046685     HCab    A    T        0      0        2 
  15  chr15_56046685     HPrz    A    T        0      0        2 
  15  chr15_56046685     ZBoe    A    T        0      0        2 
  15  chr15_56046685     ZGre    A    T        1      2        2 
  15  chr15_56046685     ZHar    A    T        0      0        2 
  15  chr15_56046685   Sample    A    T        0      0        2 
  15  chr15_56051462     AAsi    T    C        0      0        2 
  15  chr15_56051462     AKia    T    C      0.5      1        2 
  15  chr15_56051462     AOna    T    C        0      0        2 
  15  chr15_56051462     ASom    T    C        0      0        2 
  15  chr15_56051462     HCab    T    C        0      0        2 
  15  chr15_56051462     HPrz    T    C        0      0        2 
  15  chr15_56051462     ZBoe    T    C        0      0        2 
  15  chr15_56051462     ZGre    T    C        0      0        2 
  15  chr15_56051462     ZHar    T    C        0      0        2 
  15  chr15_56051462   Sample    T    C        0      0        2 
  15  chr15_56052777     AAsi    C    T        0      0        2 
  15  chr15_56052777     AKia    C    T        0      0        2 
  15  chr15_56052777     AOna    C    T        0      0        2 
  15  chr15_56052777     ASom    C    T        0      0        2 
  15  chr15_56052777     HCab    C    T        1      2        2 
  15  chr15_56052777     HPrz    C    T        1      2        2 
  15  chr15_56052777     ZBoe    C    T        0      0        2 
  15  chr15_56052777     ZGre    C    T        0      0        2 
  15  chr15_56052777     ZHar    C    T        0      0        2 
  15  chr15_56052777   Sample    C    T        0      0        2 
  15  chr15_56058029     AAsi    C    T        1      2        2 
  15  chr15_56058029     AKia    C    T        0      0        2 
  15  chr15_56058029     AOna    C    T        0      0        2 
  15  chr15_56058029     ASom    C    T        0      0        2 
  15  chr15_56058029     HCab    C    T        0      0        2 
  15  chr15_56058029     HPrz    C    T        0      0        2 
  15  chr15_56058029     ZBoe    C    T        0      0        2 
  15  chr15_56058029     ZGre    C    T        0      0        2 
  15  chr15_56058029     ZHar    C    T        0      0        2 
  15  chr15_56058029   Sample    C    T        1      2        2 
  15  chr15_56066015     AAsi    A    G        0      0        2 
  15  chr15_56066015     AKia    A    G        0      0        2 
  15  chr15_56066015     AOna    A    G        0      0        2 
  15  chr15_56066015     ASom    A    G        0      0        2 
  15  chr15_56066015     HCab    A    G        0      0        2 
  15  chr15_56066015     HPrz    A    G        0      0        2 
  15  chr15_56066015     ZBoe    A    G        1      2        2 
  15  chr15_56066015     ZGre    A    G        0      0        2 
  15  chr15_56066015     ZHar    A    G        0      0        2 
  15  chr15_56066015   Sample    A    G        0      0        2 
  15  chr15_56070436     AAsi    G    C        0      0        2 
  15  chr15_56070436     AKia    G    C        0      0        2 
  15  chr15_56070436     AOna    G    C        0      0        2 
  15  chr15_56070436     ASom    G    C        0      0        2 
  15  chr15_56070436     HCab    G    C        0      0        2 
  15  chr15_56070436     HPrz    G    C        0      0        2 
  15  chr15_56070436     ZBoe    G    C        1      2        2 
  15  chr15_56070436     ZGre    G    C        1      2        2 
  15  chr15_56070436     ZHar    G    C        0      0        2 
  15  chr15_56070436   Sample    G    C        0      0        2 
  15  chr15_56083672     AAsi    C    T        1      2        2 
  15  chr15_56083672     AKia    C    T        0      0        2 
  15  chr15_56083672     AOna    C    T        0      0        2 
  15  chr15_56083672     ASom    C    T        0      0        2 
  15  chr15_56083672     HCab    C    T        0      0        2 
  15  chr15_56083672     HPrz    C    T        0      0        2 
  15  chr15_56083672     ZBoe    C    T        0      0        2 
  15  chr15_56083672     ZGre    C    T        0      0        2 
  15  chr15_56083672     ZHar    C    T        0      0        2 
  15  chr15_56083672   Sample    C    T        1      2        2 
  15  chr15_56087224     AAsi    C    T        0      0        2 
  15  chr15_56087224     AKia    C    T        0      0        2 
  15  chr15_56087224     AOna    C    T        0      0        2 
  15  chr15_56087224     ASom    C    T        0      0        2 
  15  chr15_56087224     HCab    C    T        0      0        2 
  15  chr15_56087224     HPrz    C    T        0      0        2 
  15  chr15_56087224     ZBoe    C    T        0      0        2 
  15  chr15_56087224     ZGre    C    T      0.5      1        2 
  15  chr15_56087224     ZHar    C    T        0      0        2 
  15  chr15_56087224   Sample    C    T        0      0        2 
  15  chr15_56089266     AAsi    C    T        0      0        2 
  15  chr15_56089266     AKia    C    T        0      0        2 
  15  chr15_56089266     AOna    C    T      0.5      1        2 
  15  chr15_56089266     ASom    C    T        0      0        2 
  15  chr15_56089266     HCab    C    T        0      0        2 
  15  chr15_56089266     HPrz    C    T        0      0        2 
  15  chr15_56089266     ZBoe    C    T        0      0        2 
  15  chr15_56089266     ZGre    C    T        0      0        2 
  15  chr15_56089266     ZHar    C    T        0      0        2 
  15  chr15_56089266   Sample    C    T        0      0        2 
  15  chr15_56092562     AAsi    G    T        1      2        2 
  15  chr15_56092562     AKia    G    T        0      0        2 
  15  chr15_56092562     AOna    G    T        0      0        2 
  15  chr15_56092562     ASom    G    T        1      2        2 
  15  chr15_56092562     HCab    G    T        0      0        2 
  15  chr15_56092562     HPrz    G    T        0      0        2 
  15  chr15_56092562     ZBoe    G    T        0      0        2 
  15  chr15_56092562     ZGre    G    T        0      0        2 
  15  chr15_56092562     ZHar    G    T        0      0        2 
  15  chr15_56092562   Sample    G    T        1      2        2 
  15  chr15_56092964     AAsi    A    G        0      0        2 
  15  chr15_56092964     AKia    A    G        0      0        2 
  15  chr15_56092964     AOna    A    G        0      0        2 
  15  chr15_56092964     ASom    A    G        0      0        2 
  15  chr15_56092964     HCab    A    G        1      2        2 
  15  chr15_56092964     HPrz    A    G        1      2        2 
  15  chr15_56092964     ZBoe    A    G        0      0        2 
  15  chr15_56092964     ZGre    A    G        0      0        2 
  15  chr15_56092964     ZHar    A    G        0      0        2 
  15  chr15_56092964   Sample    A    G        0      0        2 
  15  chr15_56092986     AAsi    A    G        0      0        2 
  15  chr15_56092986     AKia    A    G        0      0        2 
  15  chr15_56092986     AOna    A    G      0.5      1        2 
  15  chr15_56092986     ASom    A    G        0      0        2 
  15  chr15_56092986     HCab    A    G        0      0        2 
  15  chr15_56092986     HPrz    A    G        0      0        2 
  15  chr15_56092986     ZBoe    A    G        0      0        2 
  15  chr15_56092986     ZGre    A    G        0      0        2 
  15  chr15_56092986     ZHar    A    G        0      0        2 
  15  chr15_56092986   Sample    A    G        0      0        2 
  15  chr15_56093599     AAsi    G    C        0      0        2 
  15  chr15_56093599     AKia    G    C      0.5      1        2 
  15  chr15_56093599     AOna    G    C        0      0        2 
  15  chr15_56093599     ASom    G    C        0      0        2 
  15  chr15_56093599     HCab    G    C        0      0        2 
  15  chr15_56093599     HPrz    G    C        0      0        2 
  15  chr15_56093599     ZBoe    G    C        0      0        2 
  15  chr15_56093599     ZGre    G    C        0      0        2 
  15  chr15_56093599     ZHar    G    C        0      0        2 
  15  chr15_56093599   Sample    G    C        0      0        2 
  15  chr15_56094900     AAsi    C    T        0      0        2 
  15  chr15_56094900     AKia    C    T        0      0        2 
  15  chr15_56094900     AOna    C    T        0      0        2 
  15  chr15_56094900     ASom    C    T        0      0        2 
  15  chr15_56094900     HCab    C    T      0.5      1        2 
  15  chr15_56094900     HPrz    C    T        0      0        2 
  15  chr15_56094900     ZBoe    C    T        0      0        2 
  15  chr15_56094900     ZGre    C    T        0      0        2 
  15  chr15_56094900     ZHar    C    T        0      0        2 
  15  chr15_56094900   Sample    C    T        0      0        2 
  15  chr15_56094968     AAsi    G    T        0      0        2 
  15  chr15_56094968     AKia    G    T        0      0        2 
  15  chr15_56094968     AOna    G    T        0      0        2 
  15  chr15_56094968     ASom    G    T        0      0        2 
  15  chr15_56094968     HCab    G    T        0      0        2 
  15  chr15_56094968     HPrz    G    T        0      0        2 
  15  chr15_56094968     ZBoe    G    T        1      2        2 
  15  chr15_56094968     ZGre    G    T        1      2        2 
  15  chr15_56094968     ZHar    G    T        1      2        2 
  15  chr15_56094968   Sample    G    T        0      0        2 
  15  chr15_56104746     AAsi    G    C        0      0        2 
  15  chr15_56104746     AKia    G    C        0      0        2 
  15  chr15_56104746     AOna    G    C        0      0        2 
  15  chr15_56104746     ASom    G    C        0      0        2 
  15  chr15_56104746     HCab    G    C        0      0        2 
  15  chr15_56104746     HPrz    G    C        0      0        2 
  15  chr15_56104746     ZBoe    G    C        0      0        2 
  15  chr15_56104746     ZGre    G    C        0      0        2 
  15  chr15_56104746     ZHar    G    C        1      2        2 
  15  chr15_56104746   Sample    G    C        0      0        2 
  15  chr15_56112043     AAsi    T    A        1      2        2 
  15  chr15_56112043     AKia    T    A        1      2        2 
  15  chr15_56112043     AOna    T    A        1      2        2 
  15  chr15_56112043     ASom    T    A        1      2        2 
  15  chr15_56112043     HCab    T    A        0      0        2 
  15  chr15_56112043     HPrz    T    A        0      0        2 
  15  chr15_56112043     ZBoe    T    A        0      0        2 
  15  chr15_56112043     ZGre    T    A        0      0        2 
  15  chr15_56112043     ZHar    T    A        0      0        2 
  15  chr15_56112043   Sample    T    A        1      2        2 
  15  chr15_56120751     AAsi    C    T        0      0        2 
  15  chr15_56120751     AKia    C    T        0      0        2 
  15  chr15_56120751     AOna    C    T        0      0        2 
  15  chr15_56120751     ASom    C    T      0.5      1        2 
  15  chr15_56120751     HCab    C    T        0      0        2 
  15  chr15_56120751     HPrz    C    T        0      0        2 
  15  chr15_56120751     ZBoe    C    T        0      0        2 
  15  chr15_56120751     ZGre    C    T        0      0        2 
  15  chr15_56120751     ZHar    C    T        0      0        2 
  15  chr15_56120751   Sample    C    T        0      0        2 
  15  chr15_56124447     AAsi    T    G        0      0        2 
  15  chr15_56124447     AKia    T    G        0      0        2 
  15  chr15_56124447     AOna    T    G        0      0        2 
  15  chr15_56124447     ASom    T    G        0      0        2 
  15  chr15_56124447     HCab    T    G        0      0        2 
  15  chr15_56124447     HPrz    T    G        0      0        2 
  15  chr15_56124447     ZBoe    T    G      0.5      1        2 
  15  chr15_56124447     ZGre    T    G        0      0        2 
  15  chr15_56124447     ZHar    T    G        0      0        2 
  15  chr15_56124447   Sample    T    G        0      0        2 
  15  chr15_56128171     AAsi    A    C        0      0        2 
  15  chr15_56128171     AKia    A    C        1      2        2 
  15  chr15_56128171     AOna    A    C        0      0        2 
  15  chr15_56128171     ASom    A    C        0      0        2 
  15  chr15_56128171     HCab    A    C        0      0        2 
  15  chr15_56128171     HPrz    A    C        0      0        2 
  15  chr15_56128171     ZBoe    A    C        0      0        2 
  15  chr15_56128171     ZGre    A    C        0      0        2 
  15  chr15_56128171     ZHar    A    C        0      0        2 
  15  chr15_56128171   Sample    A    C        0      0        2 
  15  chr15_56131451     AAsi    C    T        0      0        2 
  15  chr15_56131451     AKia    C    T        0      0        2 
  15  chr15_56131451     AOna    C    T        0      0        2 
  15  chr15_56131451     ASom    C    T        0      0        2 
  15  chr15_56131451     HCab    C    T        0      0        2 
  15  chr15_56131451     HPrz    C    T        0      0        2 
  15  chr15_56131451     ZBoe    C    T        1      2        2 
  15  chr15_56131451     ZGre    C    T        0      0        2 
  15  chr15_56131451     ZHar    C    T        0      0        2 
  15  chr15_56131451   Sample    C    T        0      0        2 
  15  chr15_56131959     AAsi    C    T        0      0        2 
  15  chr15_56131959     AKia    C    T        0      0        2 
  15  chr15_56131959     AOna    C    T        0      0        2 
  15  chr15_56131959     ASom    C    T      0.5      1        2 
  15  chr15_56131959     HCab    C    T        0      0        2 
  15  chr15_56131959     HPrz    C    T        0      0        2 
  15  chr15_56131959     ZBoe    C    T        0      0        2 
  15  chr15_56131959     ZGre    C    T        0      0        2 
  15  chr15_56131959     ZHar    C    T        0      0        2 
  15  chr15_56131959   Sample    C    T        0      0        2 
  15  chr15_56135636     AAsi    T    C        0      0        2 
  15  chr15_56135636     AKia    T    C        0      0        2 
  15  chr15_56135636     AOna    T    C        0      0        2 
  15  chr15_56135636     ASom    T    C        0      0        2 
  15  chr15_56135636     HCab    T    C        0      0        2 
  15  chr15_56135636     HPrz    T    C      0.5      1        2 
  15  chr15_56135636     ZBoe    T    C        0      0        2 
  15  chr15_56135636     ZGre    T    C        0      0        2 
  15  chr15_56135636     ZHar    T    C        0      0        2 
  15  chr15_56135636   Sample    T    C        0      0        2 
  15  chr15_56136787     AAsi    T    C        0      0        2 
  15  chr15_56136787     AKia    T    C        0      0        2 
  15  chr15_56136787     AOna    T    C      0.5      1        2 
  15  chr15_56136787     ASom    T    C        0      0        2 
  15  chr15_56136787     HCab    T    C        0      0        2 
  15  chr15_56136787     HPrz    T    C        0      0        2 
  15  chr15_56136787     ZBoe    T    C        0      0        2 
  15  chr15_56136787     ZGre    T    C        0      0        2 
  15  chr15_56136787     ZHar    T    C        0      0        2 
  15  chr15_56136787   Sample    T    C        0      0        2 
  15  chr15_56138988     AAsi    T    A        0      0        2 
  15  chr15_56138988     AKia    T    A        1      2        2 
  15  chr15_56138988     AOna    T    A        0      0        2 
  15  chr15_56138988     ASom    T    A        0      0        2 
  15  chr15_56138988     HCab    T    A        0      0        2 
  15  chr15_56138988     HPrz    T    A        0      0        2 
  15  chr15_56138988     ZBoe    T    A        0      0        2 
  15  chr15_56138988     ZGre    T    A        0      0        2 
  15  chr15_56138988     ZHar    T    A        0      0        2 
  15  chr15_56138988   Sample    T    A        0      0        2 
  15  chr15_56140063     AAsi    C    T        0      0        2 
  15  chr15_56140063     AKia    C    T        0      0        2 
  15  chr15_56140063     AOna    C    T        0      0        2 
  15  chr15_56140063     ASom    C    T        0      0        2 
  15  chr15_56140063     HCab    C    T        1      2        2 
  15  chr15_56140063     HPrz    C    T        1      2        2 
  15  chr15_56140063     ZBoe    C    T        0      0        2 
  15  chr15_56140063     ZGre    C    T        0      0        2 
  15  chr15_56140063     ZHar    C    T        0      0        2 
  15  chr15_56140063   Sample    C    T        0      0        2 
  15  chr15_56146076     AAsi    T    C        0      0        2 
  15  chr15_56146076     AKia    T    C        0      0        2 
  15  chr15_56146076     AOna    T    C        0      0        2 
  15  chr15_56146076     ASom    T    C        0      0        2 
  15  chr15_56146076     HCab    T    C        1      2        2 
  15  chr15_56146076     HPrz    T    C        1      2        2 
  15  chr15_56146076     ZBoe    T    C        0      0        2 
  15  chr15_56146076     ZGre    T    C        0      0        2 
  15  chr15_56146076     ZHar    T    C        0      0        2 
  15  chr15_56146076   Sample    T    C        0      0        2 
  15  chr15_56150167     AAsi    C    A        0      0        2 
  15  chr15_56150167     AKia    C    A        1      2        2 
  15  chr15_56150167     AOna    C    A        0      0        2 
  15  chr15_56150167     ASom    C    A        0      0        2 
  15  chr15_56150167     HCab    C    A        0      0        2 
  15  chr15_56150167     HPrz    C    A        0      0        2 
  15  chr15_56150167     ZBoe    C    A        0      0        2 
  15  chr15_56150167     ZGre    C    A        0      0        2 
  15  chr15_56150167     ZHar    C    A        0      0        2 
  15  chr15_56150167   Sample    C    A        0      0        2 
  15  chr15_56155687     AAsi    G    A        0      0        2 
  15  chr15_56155687     AKia    G    A        0      0        2 
  15  chr15_56155687     AOna    G    A        0      0        2 
  15  chr15_56155687     ASom    G    A        0      0        2 
  15  chr15_56155687     HCab    G    A        1      2        2 
  15  chr15_56155687     HPrz    G    A        1      2        2 
  15  chr15_56155687     ZBoe    G    A        0      0        2 
  15  chr15_56155687     ZGre    G    A        0      0        2 
  15  chr15_56155687     ZHar    G    A        0      0        2 
  15  chr15_56155687   Sample    G    A        0      0        2 
  15  chr15_56159144     AAsi    A    G        0      0        2 
  15  chr15_56159144     AKia    A    G        0      0        2 
  15  chr15_56159144     AOna    A    G      0.5      1        2 
  15  chr15_56159144     ASom    A    G        0      0        2 
  15  chr15_56159144     HCab    A    G        0      0        2 
  15  chr15_56159144     HPrz    A    G        0      0        2 
  15  chr15_56159144     ZBoe    A    G        0      0        2 
  15  chr15_56159144     ZGre    A    G        0      0        2 
  15  chr15_56159144     ZHar    A    G        0      0        2 
  15  chr15_56159144   Sample    A    G        0      0        2 
  15  chr15_56161897     AAsi    C    A        0      0        2 
  15  chr15_56161897     AKia    C    A        0      0        2 
  15  chr15_56161897     AOna    C    A      0.5      1        2 
  15  chr15_56161897     ASom    C    A        0      0        2 
  15  chr15_56161897     HCab    C    A        0      0        2 
  15  chr15_56161897     HPrz    C    A        0      0        2 
  15  chr15_56161897     ZBoe    C    A        0      0        2 
  15  chr15_56161897     ZGre    C    A        0      0        2 
  15  chr15_56161897     ZHar    C    A        0      0        2 
  15  chr15_56161897   Sample    C    A        0      0        2 
  15  chr15_56163782     AAsi    C    T        0      0        2 
  15  chr15_56163782     AKia    C    T        0      0        2 
  15  chr15_56163782     AOna    C    T        0      0        2 
  15  chr15_56163782     ASom    C    T        0      0        2 
  15  chr15_56163782     HCab    C    T        0      0        2 
  15  chr15_56163782     HPrz    C    T        0      0        2 
  15  chr15_56163782     ZBoe    C    T        0      0        2 
  15  chr15_56163782     ZGre    C    T        0      0        2 
  15  chr15_56163782     ZHar    C    T        1      2        2 
  15  chr15_56163782   Sample    C    T        0      0        2 
  15  chr15_56166495     AAsi    C    G        0      0        2 
  15  chr15_56166495     AKia    C    G        0      0        2 
  15  chr15_56166495     AOna    C    G        0      0        2 
  15  chr15_56166495     ASom    C    G        0      0        2 
  15  chr15_56166495     HCab    C    G        0      0        2 
  15  chr15_56166495     HPrz    C    G        0      0        2 
  15  chr15_56166495     ZBoe    C    G        0      0        2 
  15  chr15_56166495     ZGre    C    G        0      0        2 
  15  chr15_56166495     ZHar    C    G        1      2        2 
  15  chr15_56166495   Sample    C    G        0      0        2 
  15  chr15_56186263     AAsi    G    A        0      0        2 
  15  chr15_56186263     AKia    G    A        0      0        2 
  15  chr15_56186263     AOna    G    A        0      0        2 
  15  chr15_56186263     ASom    G    A        0      0        2 
  15  chr15_56186263     HCab    G    A        1      2        2 
  15  chr15_56186263     HPrz    G    A        1      2        2 
  15  chr15_56186263     ZBoe    G    A        0      0        2 
  15  chr15_56186263     ZGre    G    A        0      0        2 
  15  chr15_56186263     ZHar    G    A        0      0        2 
  15  chr15_56186263   Sample    G    A        0      0        2 
  15  chr15_56188404     AAsi    T    C        0      0        2 
  15  chr15_56188404     AKia    T    C        0      0        2 
  15  chr15_56188404     AOna    T    C        0      0        2 
  15  chr15_56188404     ASom    T    C        0      0        2 
  15  chr15_56188404     HCab    T    C        1      2        2 
  15  chr15_56188404     HPrz    T    C        1      2        2 
  15  chr15_56188404     ZBoe    T    C        0      0        2 
  15  chr15_56188404     ZGre    T    C        0      0        2 
  15  chr15_56188404     ZHar    T    C        0      0        2 
  15  chr15_56188404   Sample    T    C        0      0        2 
  15  chr15_56203316     AAsi    T    C        0      0        2 
  15  chr15_56203316     AKia    T    C        0      0        2 
  15  chr15_56203316     AOna    T    C      0.5      1        2 
  15  chr15_56203316     ASom    T    C        0      0        2 
  15  chr15_56203316     HCab    T    C        0      0        2 
  15  chr15_56203316     HPrz    T    C        0      0        2 
  15  chr15_56203316     ZBoe    T    C        0      0        2 
  15  chr15_56203316     ZGre    T    C        0      0        2 
  15  chr15_56203316     ZHar    T    C        0      0        2 
  15  chr15_56203316   Sample    T    C        0      0        2 
  15  chr15_56209407     AAsi    A    G        0      0        2 
  15  chr15_56209407     AKia    A    G        0      0        2 
  15  chr15_56209407     AOna    A    G        1      2        2 
  15  chr15_56209407     ASom    A    G        0      0        2 
  15  chr15_56209407     HCab    A    G        0      0        2 
  15  chr15_56209407     HPrz    A    G        0      0        2 
  15  chr15_56209407     ZBoe    A    G        0      0        2 
  15  chr15_56209407     ZGre    A    G        0      0        2 
  15  chr15_56209407     ZHar    A    G        1      2        2 
  15  chr15_56209407   Sample    A    G        0      0        2 
  15  chr15_56212892     AAsi    T    C        0      0        2 
  15  chr15_56212892     AKia    T    C        0      0        2 
  15  chr15_56212892     AOna    T    C        0      0        2 
  15  chr15_56212892     ASom    T    C      0.5      1        2 
  15  chr15_56212892     HCab    T    C        0      0        2 
  15  chr15_56212892     HPrz    T    C        0      0        2 
  15  chr15_56212892     ZBoe    T    C        0      0        2 
  15  chr15_56212892     ZGre    T    C        0      0        2 
  15  chr15_56212892     ZHar    T    C        0      0        2 
  15  chr15_56212892   Sample    T    C        0      0        2 
  15  chr15_56213696     AAsi    T    C        0      0        2 
  15  chr15_56213696     AKia    T    C        0      0        2 
  15  chr15_56213696     AOna    T    C        0      0        2 
  15  chr15_56213696     ASom    T    C        0      0        2 
  15  chr15_56213696     HCab    T    C        1      2        2 
  15  chr15_56213696     HPrz    T    C        1      2        2 
  15  chr15_56213696     ZBoe    T    C        0      0        2 
  15  chr15_56213696     ZGre    T    C        0      0        2 
  15  chr15_56213696     ZHar    T    C        0      0        2 
  15  chr15_56213696   Sample    T    C        0      0        2 
  15  chr15_56218717     AAsi    G    A        0      0        2 
  15  chr15_56218717     AKia    G    A        0      0        2 
  15  chr15_56218717     AOna    G    A        0      0        2 
  15  chr15_56218717     ASom    G    A      0.5      1        2 
  15  chr15_56218717     HCab    G    A        0      0        2 
  15  chr15_56218717     HPrz    G    A        0      0        2 
  15  chr15_56218717     ZBoe    G    A        0      0        2 
  15  chr15_56218717     ZGre    G    A        0      0        2 
  15  chr15_56218717     ZHar    G    A        0      0        2 
  15  chr15_56218717   Sample    G    A        0      0        2 
  15  chr15_56220887     AAsi    G    A        1      2        2 
  15  chr15_56220887     AKia    G    A        0      0        2 
  15  chr15_56220887     AOna    G    A        0      0        2 
  15  chr15_56220887     ASom    G    A        1      2        2 
  15  chr15_56220887     HCab    G    A        0      0        2 
  15  chr15_56220887     HPrz    G    A        0      0        2 
  15  chr15_56220887     ZBoe    G    A        0      0        2 
  15  chr15_56220887     ZGre    G    A        0      0        2 
  15  chr15_56220887     ZHar    G    A        0      0        2 
  15  chr15_56220887   Sample    G    A        1      2        2 
  15  chr15_56241002     AAsi    C    T        0      0        2 
  15  chr15_56241002     AKia    C    T        0      0        2 
  15  chr15_56241002     AOna    C    T        0      0        2 
  15  chr15_56241002     ASom    C    T        0      0        2 
  15  chr15_56241002     HCab    C    T        1      2        2 
  15  chr15_56241002     HPrz    C    T        1      2        2 
  15  chr15_56241002     ZBoe    C    T        0      0        2 
  15  chr15_56241002     ZGre    C    T        0      0        2 
  15  chr15_56241002     ZHar    C    T        0      0        2 
  15  chr15_56241002   Sample    C    T        0      0        2 
  15  chr15_56242825     AAsi    A    G        0      0        2 
  15  chr15_56242825     AKia    A    G        0      0        2 
  15  chr15_56242825     AOna    A    G        0      0        2 
  15  chr15_56242825     ASom    A    G        0      0        2 
  15  chr15_56242825     HCab    A    G        1      2        2 
  15  chr15_56242825     HPrz    A    G        1      2        2 
  15  chr15_56242825     ZBoe    A    G        0      0        2 
  15  chr15_56242825     ZGre    A    G        0      0        2 
  15  chr15_56242825     ZHar    A    G        0      0        2 
  15  chr15_56242825   Sample    A    G        0      0        2 
  15  chr15_56243317     AAsi    A    G        0      0        2 
  15  chr15_56243317     AKia    A    G        0      0        2 
  15  chr15_56243317     AOna    A    G        0      0        2 
  15  chr15_56243317     ASom    A    G        0      0        2 
  15  chr15_56243317     HCab    A    G        0      0        2 
  15  chr15_56243317     HPrz    A    G        0      0        2 
  15  chr15_56243317     ZBoe    A    G        0      0        2 
  15  chr15_56243317     ZGre    A    G        1      2        2 
  15  chr15_56243317     ZHar    A    G        0      0        2 
  15  chr15_56243317   Sample    A    G        0      0        2 
  15  chr15_56272165     AAsi    C    A        0      0        2 
  15  chr15_56272165     AKia    C    A        1      2        2 
  15  chr15_56272165     AOna    C    A        0      0        2 
  15  chr15_56272165     ASom    C    A        0      0        2 
  15  chr15_56272165     HCab    C    A        0      0        2 
  15  chr15_56272165     HPrz    C    A        0      0        2 
  15  chr15_56272165     ZBoe    C    A        0      0        2 
  15  chr15_56272165     ZGre    C    A        0      0        2 
  15  chr15_56272165     ZHar    C    A        0      0        2 
  15  chr15_56272165   Sample    C    A        0      0        2 
  15  chr15_56276527     AAsi    T    C        0      0        2 
  15  chr15_56276527     AKia    T    C        0      0        2 
  15  chr15_56276527     AOna    T    C        0      0        2 
  15  chr15_56276527     ASom    T    C        0      0        2 
  15  chr15_56276527     HCab    T    C        0      0        2 
  15  chr15_56276527     HPrz    T    C        0      0        2 
  15  chr15_56276527     ZBoe    T    C      0.5      1        2 
  15  chr15_56276527     ZGre    T    C        0      0        2 
  15  chr15_56276527     ZHar    T    C        0      0        2 
  15  chr15_56276527   Sample    T    C        0      0        2 
  15  chr15_56280559     AAsi    C    G        0      0        2 
  15  chr15_56280559     AKia    C    G        0      0        2 
  15  chr15_56280559     AOna    C    G        0      0        2 
  15  chr15_56280559     ASom    C    G        0      0        2 
  15  chr15_56280559     HCab    C    G        1      2        2 
  15  chr15_56280559     HPrz    C    G        1      2        2 
  15  chr15_56280559     ZBoe    C    G        0      0        2 
  15  chr15_56280559     ZGre    C    G        0      0        2 
  15  chr15_56280559     ZHar    C    G        0      0        2 
  15  chr15_56280559   Sample    C    G        0      0        2 
  15  chr15_56284416     AAsi    A    C        0      0        2 
  15  chr15_56284416     AKia    A    C        0      0        2 
  15  chr15_56284416     AOna    A    C        0      0        2 
  15  chr15_56284416     ASom    A    C        0      0        2 
  15  chr15_56284416     HCab    A    C        1      2        2 
  15  chr15_56284416     HPrz    A    C        1      2        2 
  15  chr15_56284416     ZBoe    A    C        0      0        2 
  15  chr15_56284416     ZGre    A    C        0      0        2 
  15  chr15_56284416     ZHar    A    C        0      0        2 
  15  chr15_56284416   Sample    A    C        0      0        2 
  15  chr15_56299761     AAsi    T    A        0      0        2 
  15  chr15_56299761     AKia    T    A        0      0        2 
  15  chr15_56299761     AOna    T    A        0      0        2 
  15  chr15_56299761     ASom    T    A        0      0        2 
  15  chr15_56299761     HCab    T    A      0.5      1        2 
  15  chr15_56299761     HPrz    T    A      0.5      1        2 
  15  chr15_56299761     ZBoe    T    A        0      0        2 
  15  chr15_56299761     ZGre    T    A        0      0        2 
  15  chr15_56299761     ZHar    T    A        0      0        2 
  15  chr15_56299761   Sample    T    A        0      0        2 
  15  chr15_56312142     AAsi    G    A        0      0        2 
  15  chr15_56312142     AKia    G    A        0      0        2 
  15  chr15_56312142     AOna    G    A        0      0        2 
  15  chr15_56312142     ASom    G    A        0      0        2 
  15  chr15_56312142     HCab    G    A        0      0        2 
  15  chr15_56312142     HPrz    G    A        0      0        2 
  15  chr15_56312142     ZBoe    G    A      0.5      1        2 
  15  chr15_56312142     ZGre    G    A        0      0        2 
  15  chr15_56312142     ZHar    G    A        0      0        2 
  15  chr15_56312142   Sample    G    A        0      0        2 
  15  chr15_56318916     AAsi    C    T        0      0        2 
  15  chr15_56318916     AKia    C    T        0      0        2 
  15  chr15_56318916     AOna    C    T        0      0        2 
  15  chr15_56318916     ASom    C    T        0      0        2 
  15  chr15_56318916     HCab    C    T        1      2        2 
  15  chr15_56318916     HPrz    C    T        1      2        2 
  15  chr15_56318916     ZBoe    C    T        0      0        2 
  15  chr15_56318916     ZGre    C    T        0      0        2 
  15  chr15_56318916     ZHar    C    T        0      0        2 
  15  chr15_56318916   Sample    C    T        0      0        2 
  15  chr15_56328460     AAsi    T    C        0      0        2 
  15  chr15_56328460     AKia    T    C        0      0        2 
  15  chr15_56328460     AOna    T    C        0      0        2 
  15  chr15_56328460     ASom    T    C        0      0        2 
  15  chr15_56328460     HCab    T    C        0      0        2 
  15  chr15_56328460     HPrz    T    C        0      0        2 
  15  chr15_56328460     ZBoe    T    C      0.5      1        2 
  15  chr15_56328460     ZGre    T    C        1      2        2 
  15  chr15_56328460     ZHar    T    C        0      0        2 
  15  chr15_56328460   Sample    T    C        0      0        2 
  15  chr15_56338040     AAsi    A    G        0      0        2 
  15  chr15_56338040     AKia    A    G        0      0        2 
  15  chr15_56338040     AOna    A    G        0      0        2 
  15  chr15_56338040     ASom    A    G        0      0        2 
  15  chr15_56338040     HCab    A    G        0      0        2 
  15  chr15_56338040     HPrz    A    G      0.5      1        2 
  15  chr15_56338040     ZBoe    A    G        0      0        2 
  15  chr15_56338040     ZGre    A    G        0      0        2 
  15  chr15_56338040     ZHar    A    G        0      0        2 
  15  chr15_56338040   Sample    A    G        0      0        2 
  15  chr15_56341856     AAsi    G    A        0      0        2 
  15  chr15_56341856     AKia    G    A        0      0        2 
  15  chr15_56341856     AOna    G    A        0      0        2 
  15  chr15_56341856     ASom    G    A        0      0        2 
  15  chr15_56341856     HCab    G    A        1      2        2 
  15  chr15_56341856     HPrz    G    A      0.5      1        2 
  15  chr15_56341856     ZBoe    G    A        0      0        2 
  15  chr15_56341856     ZGre    G    A        0      0        2 
  15  chr15_56341856     ZHar    G    A        0      0        2 
  15  chr15_56341856   Sample    G    A        0      0        2 
  15  chr15_56350051     AAsi    T    C        0      0        2 
  15  chr15_56350051     AKia    T    C        0      0        2 
  15  chr15_56350051     AOna    T    C        0      0        2 
  15  chr15_56350051     ASom    T    C        0      0        2 
  15  chr15_56350051     HCab    T    C        1      2        2 
  15  chr15_56350051     HPrz    T    C        1      2        2 
  15  chr15_56350051     ZBoe    T    C        0      0        2 
  15  chr15_56350051     ZGre    T    C        0      0        2 
  15  chr15_56350051     ZHar    T    C        0      0        2 
  15  chr15_56350051   Sample    T    C        0      0        2 
  15  chr15_56353549     AAsi    A    G        0      0        2 
  15  chr15_56353549     AKia    A    G        0      0        2 
  15  chr15_56353549     AOna    A    G        0      0        2 
  15  chr15_56353549     ASom    A    G        0      0        2 
  15  chr15_56353549     HCab    A    G        1      2        2 
  15  chr15_56353549     HPrz    A    G        1      2        2 
  15  chr15_56353549     ZBoe    A    G        0      0        2 
  15  chr15_56353549     ZGre    A    G        0      0        2 
  15  chr15_56353549     ZHar    A    G        0      0        2 
  15  chr15_56353549   Sample    A    G        0      0        2 
  15  chr15_56357960     AAsi    A    G        0      0        2 
  15  chr15_56357960     AKia    A    G        0      0        2 
  15  chr15_56357960     AOna    A    G      0.5      1        2 
  15  chr15_56357960     ASom    A    G        0      0        2 
  15  chr15_56357960     HCab    A    G        1      2        2 
  15  chr15_56357960     HPrz    A    G        1      2        2 
  15  chr15_56357960     ZBoe    A    G        0      0        2 
  15  chr15_56357960     ZGre    A    G        0      0        2 
  15  chr15_56357960     ZHar    A    G        0      0        2 
  15  chr15_56357960   Sample    A    G        0      0        2 
  15  chr15_56362937     AAsi    T    C        0      0        2 
  15  chr15_56362937     AKia    T    C        0      0        2 
  15  chr15_56362937     AOna    T    C        0      0        2 
  15  chr15_56362937     ASom    T    C        0      0        2 
  15  chr15_56362937     HCab    T    C        1      2        2 
  15  chr15_56362937     HPrz    T    C        1      2        2 
  15  chr15_56362937     ZBoe    T    C        0      0        2 
  15  chr15_56362937     ZGre    T    C        0      0        2 
  15  chr15_56362937     ZHar    T    C        0      0        2 
  15  chr15_56362937   Sample    T    C        0      0        2 
  15  chr15_56365552     AAsi    T    G        0      0        2 
  15  chr15_56365552     AKia    T    G        0      0        2 
  15  chr15_56365552     AOna    T    G        0      0        2 
  15  chr15_56365552     ASom    T    G        0      0        2 
  15  chr15_56365552     HCab    T    G        0      0        2 
  15  chr15_56365552     HPrz    T    G        0      0        2 
  15  chr15_56365552     ZBoe    T    G        0      0        2 
  15  chr15_56365552     ZGre    T    G      0.5      1        2 
  15  chr15_56365552     ZHar    T    G        0      0        2 
  15  chr15_56365552   Sample    T    G        0      0        2 
  15  chr15_56367464     AAsi    C    A        0      0        2 
  15  chr15_56367464     AKia    C    A        0      0        2 
  15  chr15_56367464     AOna    C    A        0      0        2 
  15  chr15_56367464     ASom    C    A        0      0        2 
  15  chr15_56367464     HCab    C    A        0      0        2 
  15  chr15_56367464     HPrz    C    A        0      0        2 
  15  chr15_56367464     ZBoe    C    A        1      2        2 
  15  chr15_56367464     ZGre    C    A        0      0        2 
  15  chr15_56367464     ZHar    C    A        0      0        2 
  15  chr15_56367464   Sample    C    A        0      0        2 
  15  chr15_56370202     AAsi    T    C        0      0        2 
  15  chr15_56370202     AKia    T    C        1      2        2 
  15  chr15_56370202     AOna    T    C        1      2        2 
  15  chr15_56370202     ASom    T    C        0      0        2 
  15  chr15_56370202     HCab    T    C        0      0        2 
  15  chr15_56370202     HPrz    T    C        0      0        2 
  15  chr15_56370202     ZBoe    T    C        0      0        2 
  15  chr15_56370202     ZGre    T    C        0      0        2 
  15  chr15_56370202     ZHar    T    C        0      0        2 
  15  chr15_56370202   Sample    T    C        0      0        2 
  15  chr15_56370783     AAsi    T    C        0      0        2 
  15  chr15_56370783     AKia    T    C        1      2        2 
  15  chr15_56370783     AOna    T    C        1      2        2 
  15  chr15_56370783     ASom    T    C        0      0        2 
  15  chr15_56370783     HCab    T    C        0      0        2 
  15  chr15_56370783     HPrz    T    C        0      0        2 
  15  chr15_56370783     ZBoe    T    C        0      0        2 
  15  chr15_56370783     ZGre    T    C        0      0        2 
  15  chr15_56370783     ZHar    T    C        0      0        2 
  15  chr15_56370783   Sample    T    C        0      0        2 
  15  chr15_56372914     AAsi    C    G        0      0        2 
  15  chr15_56372914     AKia    C    G        0      0        2 
  15  chr15_56372914     AOna    C    G        0      0        2 
  15  chr15_56372914     ASom    C    G        0      0        2 
  15  chr15_56372914     HCab    C    G        0      0        2 
  15  chr15_56372914     HPrz    C    G        0      0        2 
  15  chr15_56372914     ZBoe    C    G      0.5      1        2 
  15  chr15_56372914     ZGre    C    G        0      0        2 
  15  chr15_56372914     ZHar    C    G        0      0        2 
  15  chr15_56372914   Sample    C    G        0      0        2 
  15  chr15_56378790     AAsi    T    C        0      0        2 
  15  chr15_56378790     AKia    T    C        1      2        2 
  15  chr15_56378790     AOna    T    C        1      2        2 
  15  chr15_56378790     ASom    T    C        0      0        2 
  15  chr15_56378790     HCab    T    C        0      0        2 
  15  chr15_56378790     HPrz    T    C        0      0        2 
  15  chr15_56378790     ZBoe    T    C        0      0        2 
  15  chr15_56378790     ZGre    T    C        0      0        2 
  15  chr15_56378790     ZHar    T    C        0      0        2 
  15  chr15_56378790   Sample    T    C        0      0        2 
  15  chr15_56384233     AAsi    T    C      0.5      1        2 
  15  chr15_56384233     AKia    T    C        0      0        2 
  15  chr15_56384233     AOna    T    C        0      0        2 
  15  chr15_56384233     ASom    T    C        0      0        2 
  15  chr15_56384233     HCab    T    C        0      0        2 
  15  chr15_56384233     HPrz    T    C        0      0        2 
  15  chr15_56384233     ZBoe    T    C        0      0        2 
  15  chr15_56384233     ZGre    T    C        0      0        2 
  15  chr15_56384233     ZHar    T    C        0      0        2 
  15  chr15_56384233   Sample    T    C        0      0        2 
  15  chr15_56388910     AAsi    T    G        0      0        2 
  15  chr15_56388910     AKia    T    G        0      0        2 
  15  chr15_56388910     AOna    T    G        0      0        2 
  15  chr15_56388910     ASom    T    G        0      0        2 
  15  chr15_56388910     HCab    T    G        0      0        2 
  15  chr15_56388910     HPrz    T    G      0.5      1        2 
  15  chr15_56388910     ZBoe    T    G        0      0        2 
  15  chr15_56388910     ZGre    T    G        0      0        2 
  15  chr15_56388910     ZHar    T    G        0      0        2 
  15  chr15_56388910   Sample    T    G        0      0        2 
  15  chr15_56389714     AAsi    A    G        0      0        2 
  15  chr15_56389714     AKia    A    G        0      0        2 
  15  chr15_56389714     AOna    A    G        0      0        2 
  15  chr15_56389714     ASom    A    G        0      0        2 
  15  chr15_56389714     HCab    A    G        1      2        2 
  15  chr15_56389714     HPrz    A    G        1      2        2 
  15  chr15_56389714     ZBoe    A    G        0      0        2 
  15  chr15_56389714     ZGre    A    G        0      0        2 
  15  chr15_56389714     ZHar    A    G        0      0        2 
  15  chr15_56389714   Sample    A    G        0      0        2 
  15  chr15_56391004     AAsi    A    G        0      0        2 
  15  chr15_56391004     AKia    A    G        0      0        2 
  15  chr15_56391004     AOna    A    G        0      0        2 
  15  chr15_56391004     ASom    A    G        0      0        2 
  15  chr15_56391004     HCab    A    G        0      0        2 
  15  chr15_56391004     HPrz    A    G      0.5      1        2 
  15  chr15_56391004     ZBoe    A    G        0      0        2 
  15  chr15_56391004     ZGre    A    G        0      0        2 
  15  chr15_56391004     ZHar    A    G        0      0        2 
  15  chr15_56391004   Sample    A    G        0      0        2 
  15  chr15_56392508     AAsi    C    T        1      2        2 
  15  chr15_56392508     AKia    C    T        0      0        2 
  15  chr15_56392508     AOna    C    T        0      0        2 
  15  chr15_56392508     ASom    C    T        1      2        2 
  15  chr15_56392508     HCab    C    T        0      0        2 
  15  chr15_56392508     HPrz    C    T        0      0        2 
  15  chr15_56392508     ZBoe    C    T        0      0        2 
  15  chr15_56392508     ZGre    C    T        0      0        2 
  15  chr15_56392508     ZHar    C    T        0      0        2 
  15  chr15_56392508   Sample    C    T        1      2        2 
  15  chr15_56394100     AAsi    C    A        0      0        2 
  15  chr15_56394100     AKia    C    A        0      0        2 
  15  chr15_56394100     AOna    C    A        0      0        2 
  15  chr15_56394100     ASom    C    A        0      0        2 
  15  chr15_56394100     HCab    C    A        1      2        2 
  15  chr15_56394100     HPrz    C    A      0.5      1        2 
  15  chr15_56394100     ZBoe    C    A        0      0        2 
  15  chr15_56394100     ZGre    C    A        0      0        2 
  15  chr15_56394100     ZHar    C    A        0      0        2 
  15  chr15_56394100   Sample    C    A        0      0        2 
  15  chr15_56401277     AAsi    T    G        1      2        2 
  15  chr15_56401277     AKia    T    G        1      2        2 
  15  chr15_56401277     AOna    T    G        1      2        2 
  15  chr15_56401277     ASom    T    G        1      2        2 
  15  chr15_56401277     HCab    T    G        0      0        2 
  15  chr15_56401277     HPrz    T    G        0      0        2 
  15  chr15_56401277     ZBoe    T    G        0      0        2 
  15  chr15_56401277     ZGre    T    G        0      0        2 
  15  chr15_56401277     ZHar    T    G        0      0        2 
  15  chr15_56401277   Sample    T    G        1      2        2 
  15  chr15_56402878     AAsi    T    C        0      0        2 
  15  chr15_56402878     AKia    T    C        1      2        2 
  15  chr15_56402878     AOna    T    C        1      2        2 
  15  chr15_56402878     ASom    T    C        0      0        2 
  15  chr15_56402878     HCab    T    C        0      0        2 
  15  chr15_56402878     HPrz    T    C        0      0        2 
  15  chr15_56402878     ZBoe    T    C        0      0        2 
  15  chr15_56402878     ZGre    T    C        0      0        2 
  15  chr15_56402878     ZHar    T    C        0      0        2 
  15  chr15_56402878   Sample    T    C        0      0        2 
  15  chr15_56402969     AAsi    T    C        0      0        2 
  15  chr15_56402969     AKia    T    C        0      0        2 
  15  chr15_56402969     AOna    T    C        0      0        2 
  15  chr15_56402969     ASom    T    C        0      0        2 
  15  chr15_56402969     HCab    T    C        0      0        2 
  15  chr15_56402969     HPrz    T    C        0      0        2 
  15  chr15_56402969     ZBoe    T    C        0      0        2 
  15  chr15_56402969     ZGre    T    C        0      0        2 
  15  chr15_56402969     ZHar    T    C        1      2        2 
  15  chr15_56402969   Sample    T    C        0      0        2 
  15  chr15_56408294     AAsi    G    A        0      0        2 
  15  chr15_56408294     AKia    G    A        0      0        2 
  15  chr15_56408294     AOna    G    A        0      0        2 
  15  chr15_56408294     ASom    G    A        0      0        2 
  15  chr15_56408294     HCab    G    A        0      0        2 
  15  chr15_56408294     HPrz    G    A        0      0        2 
  15  chr15_56408294     ZBoe    G    A        0      0        2 
  15  chr15_56408294     ZGre    G    A        0      0        2 
  15  chr15_56408294     ZHar    G    A        1      2        2 
  15  chr15_56408294   Sample    G    A        0      0        2 
  15  chr15_56411354     AAsi    C    T        0      0        2 
  15  chr15_56411354     AKia    C    T        0      0        2 
  15  chr15_56411354     AOna    C    T        0      0        2 
  15  chr15_56411354     ASom    C    T        0      0        2 
  15  chr15_56411354     HCab    C    T        0      0        2 
  15  chr15_56411354     HPrz    C    T        0      0        2 
  15  chr15_56411354     ZBoe    C    T        0      0        2 
  15  chr15_56411354     ZGre    C    T        0      0        2 
  15  chr15_56411354     ZHar    C    T        1      2        2 
  15  chr15_56411354   Sample    C    T        0      0        2 
  15  chr15_56411679     AAsi    G    A        0      0        2 
  15  chr15_56411679     AKia    G    A        1      2        2 
  15  chr15_56411679     AOna    G    A        1      2        2 
  15  chr15_56411679     ASom    G    A        0      0        2 
  15  chr15_56411679     HCab    G    A        0      0        2 
  15  chr15_56411679     HPrz    G    A        0      0        2 
  15  chr15_56411679     ZBoe    G    A        0      0        2 
  15  chr15_56411679     ZGre    G    A        0      0        2 
  15  chr15_56411679     ZHar    G    A        0      0        2 
  15  chr15_56411679   Sample    G    A        0      0        2 
  15  chr15_56423935     AAsi    T    C        0      0        2 
  15  chr15_56423935     AKia    T    C        0      0        2 
  15  chr15_56423935     AOna    T    C        0      0        2 
  15  chr15_56423935     ASom    T    C        0      0        2 
  15  chr15_56423935     HCab    T    C        0      0        2 
  15  chr15_56423935     HPrz    T    C        0      0        2 
  15  chr15_56423935     ZBoe    T    C        0      0        2 
  15  chr15_56423935     ZGre    T    C      0.5      1        2 
  15  chr15_56423935     ZHar    T    C        0      0        2 
  15  chr15_56423935   Sample    T    C        0      0        2 
  15  chr15_56427307     AAsi    G    A        0      0        2 
  15  chr15_56427307     AKia    G    A        0      0        2 
  15  chr15_56427307     AOna    G    A        0      0        2 
  15  chr15_56427307     ASom    G    A        0      0        2 
  15  chr15_56427307     HCab    G    A        1      2        2 
  15  chr15_56427307     HPrz    G    A        1      2        2 
  15  chr15_56427307     ZBoe    G    A        0      0        2 
  15  chr15_56427307     ZGre    G    A        0      0        2 
  15  chr15_56427307     ZHar    G    A        0      0        2 
  15  chr15_56427307   Sample    G    A        0      0        2 
  15  chr15_56433483     AAsi    T    C      0.5      1        2 
  15  chr15_56433483     AKia    T    C        0      0        2 
  15  chr15_56433483     AOna    T    C        0      0        2 
  15  chr15_56433483     ASom    T    C        0      0        2 
  15  chr15_56433483     HCab    T    C        0      0        2 
  15  chr15_56433483     HPrz    T    C        0      0        2 
  15  chr15_56433483     ZBoe    T    C        0      0        2 
  15  chr15_56433483     ZGre    T    C        0      0        2 
  15  chr15_56433483     ZHar    T    C        0      0        2 
  15  chr15_56433483   Sample    T    C        1      2        2 
  15  chr15_56439656     AAsi    T    C        0      0        2 
  15  chr15_56439656     AKia    T    C        0      0        2 
  15  chr15_56439656     AOna    T    C      0.5      1        2 
  15  chr15_56439656     ASom    T    C        0      0        2 
  15  chr15_56439656     HCab    T    C        0      0        2 
  15  chr15_56439656     HPrz    T    C        0      0        2 
  15  chr15_56439656     ZBoe    T    C        0      0        2 
  15  chr15_56439656     ZGre    T    C        0      0        2 
  15  chr15_56439656     ZHar    T    C        0      0        2 
  15  chr15_56439656   Sample    T    C        0      0        2 
  15  chr15_56440095     AAsi    T    C        0      0        2 
  15  chr15_56440095     AKia    T    C        0      0        2 
  15  chr15_56440095     AOna    T    C        0      0        2 
  15  chr15_56440095     ASom    T    C        0      0        2 
  15  chr15_56440095     HCab    T    C        1      2        2 
  15  chr15_56440095     HPrz    T    C        1      2        2 
  15  chr15_56440095     ZBoe    T    C        0      0        2 
  15  chr15_56440095     ZGre    T    C        0      0        2 
  15  chr15_56440095     ZHar    T    C        0      0        2 
  15  chr15_56440095   Sample    T    C        0      0        2 
  15  chr15_56444041     AAsi    T    A        0      0        2 
  15  chr15_56444041     AKia    T    A        0      0        2 
  15  chr15_56444041     AOna    T    A        0      0        2 
  15  chr15_56444041     ASom    T    A        0      0        2 
  15  chr15_56444041     HCab    T    A        0      0        2 
  15  chr15_56444041     HPrz    T    A        0      0        2 
  15  chr15_56444041     ZBoe    T    A      0.5      1        2 
  15  chr15_56444041     ZGre    T    A        0      0        2 
  15  chr15_56444041     ZHar    T    A        0      0        2 
  15  chr15_56444041   Sample    T    A        0      0        2 
  15  chr15_56447386     AAsi    G    A        0      0        2 
  15  chr15_56447386     AKia    G    A        0      0        2 
  15  chr15_56447386     AOna    G    A        0      0        2 
  15  chr15_56447386     ASom    G    A        0      0        2 
  15  chr15_56447386     HCab    G    A        0      0        2 
  15  chr15_56447386     HPrz    G    A        0      0        2 
  15  chr15_56447386     ZBoe    G    A        0      0        2 
  15  chr15_56447386     ZGre    G    A        0      0        2 
  15  chr15_56447386     ZHar    G    A        1      2        2 
  15  chr15_56447386   Sample    G    A        0      0        2 
  15  chr15_56447455     AAsi    A    G        0      0        2 
  15  chr15_56447455     AKia    A    G        0      0        2 
  15  chr15_56447455     AOna    A    G        0      0        2 
  15  chr15_56447455     ASom    A    G        0      0        2 
  15  chr15_56447455     HCab    A    G        1      2        2 
  15  chr15_56447455     HPrz    A    G        1      2        2 
  15  chr15_56447455     ZBoe    A    G        0      0        2 
  15  chr15_56447455     ZGre    A    G        0      0        2 
  15  chr15_56447455     ZHar    A    G        0      0        2 
  15  chr15_56447455   Sample    A    G        0      0        2 
  15  chr15_56450607     AAsi    G    C        0      0        2 
  15  chr15_56450607     AKia    G    C        0      0        2 
  15  chr15_56450607     AOna    G    C        0      0        2 
  15  chr15_56450607     ASom    G    C        1      2        2 
  15  chr15_56450607     HCab    G    C        0      0        2 
  15  chr15_56450607     HPrz    G    C        0      0        2 
  15  chr15_56450607     ZBoe    G    C        0      0        2 
  15  chr15_56450607     ZGre    G    C        0      0        2 
  15  chr15_56450607     ZHar    G    C        0      0        2 
  15  chr15_56450607   Sample    G    C        0      0        2 
  15  chr15_56451735     AAsi    T    C        0      0        2 
  15  chr15_56451735     AKia    T    C        0      0        2 
  15  chr15_56451735     AOna    T    C        0      0        2 
  15  chr15_56451735     ASom    T    C        0      0        2 
  15  chr15_56451735     HCab    T    C        0      0        2 
  15  chr15_56451735     HPrz    T    C        0      0        2 
  15  chr15_56451735     ZBoe    T    C        0      0        2 
  15  chr15_56451735     ZGre    T    C      0.5      1        2 
  15  chr15_56451735     ZHar    T    C        0      0        2 
  15  chr15_56451735   Sample    T    C        0      0        2 
  15  chr15_56460663     AAsi    T    C        0      0        2 
  15  chr15_56460663     AKia    T    C        0      0        2 
  15  chr15_56460663     AOna    T    C        0      0        2 
  15  chr15_56460663     ASom    T    C        0      0        2 
  15  chr15_56460663     HCab    T    C      0.5      1        2 
  15  chr15_56460663     HPrz    T    C        1      2        2 
  15  chr15_56460663     ZBoe    T    C        0      0        2 
  15  chr15_56460663     ZGre    T    C        0      0        2 
  15  chr15_56460663     ZHar    T    C        0      0        2 
  15  chr15_56460663   Sample    T    C        0      0        2 
  15  chr15_56461981     AAsi    C    A        0      0        2 
  15  chr15_56461981     AKia    C    A        1      2        2 
  15  chr15_56461981     AOna    C    A      0.5      1        2 
  15  chr15_56461981     ASom    C    A        0      0        2 
  15  chr15_56461981     HCab    C    A        0      0        2 
  15  chr15_56461981     HPrz    C    A        0      0        2 
  15  chr15_56461981     ZBoe    C    A        0      0        2 
  15  chr15_56461981     ZGre    C    A        0      0        2 
  15  chr15_56461981     ZHar    C    A        0      0        2 
  15  chr15_56461981   Sample    C    A        0      0        2 
  15  chr15_56470572     AAsi    C    G        0      0        2 
  15  chr15_56470572     AKia    C    G        0      0        2 
  15  chr15_56470572     AOna    C    G        0      0        2 
  15  chr15_56470572     ASom    C    G        0      0        2 
  15  chr15_56470572     HCab    C    G        0      0        2 
  15  chr15_56470572     HPrz    C    G        0      0        2 
  15  chr15_56470572     ZBoe    C    G        1      2        2 
  15  chr15_56470572     ZGre    C    G        0      0        2 
  15  chr15_56470572     ZHar    C    G        0      0        2 
  15  chr15_56470572   Sample    C    G        0      0        2 
  15  chr15_56470583     AAsi    A    G        0      0        2 
  15  chr15_56470583     AKia    A    G        0      0        2 
  15  chr15_56470583     AOna    A    G        0      0        2 
  15  chr15_56470583     ASom    A    G        0      0        2 
  15  chr15_56470583     HCab    A    G        1      2        2 
  15  chr15_56470583     HPrz    A    G        1      2        2 
  15  chr15_56470583     ZBoe    A    G        0      0        2 
  15  chr15_56470583     ZGre    A    G        0      0        2 
  15  chr15_56470583     ZHar    A    G        0      0        2 
  15  chr15_56470583   Sample    A    G        0      0        2 
  15  chr15_56474382     AAsi    G    T        0      0        2 
  15  chr15_56474382     AKia    G    T        0      0        2 
  15  chr15_56474382     AOna    G    T        0      0        2 
  15  chr15_56474382     ASom    G    T        0      0        2 
  15  chr15_56474382     HCab    G    T        0      0        2 
  15  chr15_56474382     HPrz    G    T        0      0        2 
  15  chr15_56474382     ZBoe    G    T      0.5      1        2 
  15  chr15_56474382     ZGre    G    T        0      0        2 
  15  chr15_56474382     ZHar    G    T        0      0        2 
  15  chr15_56474382   Sample    G    T        0      0        2 
  15  chr15_56477596     AAsi    T    C        0      0        2 
  15  chr15_56477596     AKia    T    C        0      0        2 
  15  chr15_56477596     AOna    T    C        0      0        2 
  15  chr15_56477596     ASom    T    C        0      0        2 
  15  chr15_56477596     HCab    T    C        0      0        2 
  15  chr15_56477596     HPrz    T    C        0      0        2 
  15  chr15_56477596     ZBoe    T    C        1      2        2 
  15  chr15_56477596     ZGre    T    C        0      0        2 
  15  chr15_56477596     ZHar    T    C        0      0        2 
  15  chr15_56477596   Sample    T    C        0      0        2 
  15  chr15_56477871     AAsi    C    T        0      0        2 
  15  chr15_56477871     AKia    C    T        0      0        2 
  15  chr15_56477871     AOna    C    T        0      0        2 
  15  chr15_56477871     ASom    C    T        0      0        2 
  15  chr15_56477871     HCab    C    T        0      0        2 
  15  chr15_56477871     HPrz    C    T      0.5      1        2 
  15  chr15_56477871     ZBoe    C    T        0      0        2 
  15  chr15_56477871     ZGre    C    T        0      0        2 
  15  chr15_56477871     ZHar    C    T        0      0        2 
  15  chr15_56477871   Sample    C    T        0      0        2 
  15  chr15_56481343     AAsi    G    A        0      0        2 
  15  chr15_56481343     AKia    G    A        0      0        2 
  15  chr15_56481343     AOna    G    A        0      0        2 
  15  chr15_56481343     ASom    G    A        0      0        2 
  15  chr15_56481343     HCab    G    A        1      2        2 
  15  chr15_56481343     HPrz    G    A      0.5      1        2 
  15  chr15_56481343     ZBoe    G    A        0      0        2 
  15  chr15_56481343     ZGre    G    A        0      0        2 
  15  chr15_56481343     ZHar    G    A        0      0        2 
  15  chr15_56481343   Sample    G    A        0      0        2 
  15  chr15_56482637     AAsi    G    A        0      0        2 
  15  chr15_56482637     AKia    G    A        0      0        2 
  15  chr15_56482637     AOna    G    A        0      0        2 
  15  chr15_56482637     ASom    G    A      0.5      1        2 
  15  chr15_56482637     HCab    G    A        0      0        2 
  15  chr15_56482637     HPrz    G    A        0      0        2 
  15  chr15_56482637     ZBoe    G    A        0      0        2 
  15  chr15_56482637     ZGre    G    A        0      0        2 
  15  chr15_56482637     ZHar    G    A        0      0        2 
  15  chr15_56482637   Sample    G    A        0      0        2 
  15  chr15_56484943     AAsi    G    A        0      0        2 
  15  chr15_56484943     AKia    G    A      0.5      1        2 
  15  chr15_56484943     AOna    G    A        0      0        2 
  15  chr15_56484943     ASom    G    A        0      0        2 
  15  chr15_56484943     HCab    G    A        0      0        2 
  15  chr15_56484943     HPrz    G    A        0      0        2 
  15  chr15_56484943     ZBoe    G    A        0      0        2 
  15  chr15_56484943     ZGre    G    A        0      0        2 
  15  chr15_56484943     ZHar    G    A        0      0        2 
  15  chr15_56484943   Sample    G    A        0      0        2 
  15  chr15_56486050     AAsi    A    G        0      0        2 
  15  chr15_56486050     AKia    A    G        0      0        2 
  15  chr15_56486050     AOna    A    G        0      0        2 
  15  chr15_56486050     ASom    A    G        0      0        2 
  15  chr15_56486050     HCab    A    G        0      0        2 
  15  chr15_56486050     HPrz    A    G        0      0        2 
  15  chr15_56486050     ZBoe    A    G      0.5      1        2 
  15  chr15_56486050     ZGre    A    G        0      0        2 
  15  chr15_56486050     ZHar    A    G        0      0        2 
  15  chr15_56486050   Sample    A    G        0      0        2 
  15  chr15_56488139     AAsi    T    C        0      0        2 
  15  chr15_56488139     AKia    T    C        0      0        2 
  15  chr15_56488139     AOna    T    C        0      0        2 
  15  chr15_56488139     ASom    T    C        0      0        2 
  15  chr15_56488139     HCab    T    C        0      0        2 
  15  chr15_56488139     HPrz    T    C        0      0        2 
  15  chr15_56488139     ZBoe    T    C        0      0        2 
  15  chr15_56488139     ZGre    T    C      0.5      1        2 
  15  chr15_56488139     ZHar    T    C        0      0        2 
  15  chr15_56488139   Sample    T    C        0      0        2 
  15  chr15_56491297     AAsi    T    C        0      0        2 
  15  chr15_56491297     AKia    T    C        0      0        2 
  15  chr15_56491297     AOna    T    C        0      0        2 
  15  chr15_56491297     ASom    T    C        0      0        2 
  15  chr15_56491297     HCab    T    C        1      2        2 
  15  chr15_56491297     HPrz    T    C      0.5      1        2 
  15  chr15_56491297     ZBoe    T    C        0      0        2 
  15  chr15_56491297     ZGre    T    C        0      0        2 
  15  chr15_56491297     ZHar    T    C        0      0        2 
  15  chr15_56491297   Sample    T    C        0      0        2 
  15  chr15_56499080     AAsi    G    T        0      0        2 
  15  chr15_56499080     AKia    G    T        0      0        2 
  15  chr15_56499080     AOna    G    T        0      0        2 
  15  chr15_56499080     ASom    G    T        0      0        2 
  15  chr15_56499080     HCab    G    T        0      0        2 
  15  chr15_56499080     HPrz    G    T        0      0        2 
  15  chr15_56499080     ZBoe    G    T        0      0        2 
  15  chr15_56499080     ZGre    G    T        1      2        2 
  15  chr15_56499080     ZHar    G    T        0      0        2 
  15  chr15_56499080   Sample    G    T        0      0        2 
  15  chr15_56506715     AAsi    G    A        0      0        2 
  15  chr15_56506715     AKia    G    A        0      0        2 
  15  chr15_56506715     AOna    G    A        0      0        2 
  15  chr15_56506715     ASom    G    A        0      0        2 
  15  chr15_56506715     HCab    G    A        1      2        2 
  15  chr15_56506715     HPrz    G    A        1      2        2 
  15  chr15_56506715     ZBoe    G    A        0      0        2 
  15  chr15_56506715     ZGre    G    A        0      0        2 
  15  chr15_56506715     ZHar    G    A        0      0        2 
  15  chr15_56506715   Sample    G    A        0      0        2 
  15  chr15_56513387     AAsi    T    C        0      0        2 
  15  chr15_56513387     AKia    T    C        0      0        2 
  15  chr15_56513387     AOna    T    C        0      0        2 
  15  chr15_56513387     ASom    T    C        0      0        2 
  15  chr15_56513387     HCab    T    C        1      2        2 
  15  chr15_56513387     HPrz    T    C        1      2        2 
  15  chr15_56513387     ZBoe    T    C        0      0        2 
  15  chr15_56513387     ZGre    T    C        0      0        2 
  15  chr15_56513387     ZHar    T    C        0      0        2 
  15  chr15_56513387   Sample    T    C        0      0        2 
  15  chr15_56516040     AAsi    G    A        0      0        2 
  15  chr15_56516040     AKia    G    A        0      0        2 
  15  chr15_56516040     AOna    G    A        0      0        2 
  15  chr15_56516040     ASom    G    A        0      0        2 
  15  chr15_56516040     HCab    G    A        1      2        2 
  15  chr15_56516040     HPrz    G    A        1      2        2 
  15  chr15_56516040     ZBoe    G    A        0      0        2 
  15  chr15_56516040     ZGre    G    A        0      0        2 
  15  chr15_56516040     ZHar    G    A        0      0        2 
  15  chr15_56516040   Sample    G    A        0      0        2 
  15  chr15_56518885     AAsi    A    G        0      0        2 
  15  chr15_56518885     AKia    A    G        0      0        2 
  15  chr15_56518885     AOna    A    G        0      0        2 
  15  chr15_56518885     ASom    A    G        0      0        2 
  15  chr15_56518885     HCab    A    G        0      0        2 
  15  chr15_56518885     HPrz    A    G        0      0        2 
  15  chr15_56518885     ZBoe    A    G        0      0        2 
  15  chr15_56518885     ZGre    A    G      0.5      1        2 
  15  chr15_56518885     ZHar    A    G        0      0        2 
  15  chr15_56518885   Sample    A    G        0      0        2 
  15  chr15_56520965     AAsi    C    T        0      0        2 
  15  chr15_56520965     AKia    C    T        0      0        2 
  15  chr15_56520965     AOna    C    T        0      0        2 
  15  chr15_56520965     ASom    C    T        0      0        2 
  15  chr15_56520965     HCab    C    T        0      0        2 
  15  chr15_56520965     HPrz    C    T        0      0        2 
  15  chr15_56520965     ZBoe    C    T        0      0        2 
  15  chr15_56520965     ZGre    C    T      0.5      1        2 
  15  chr15_56520965     ZHar    C    T        0      0        2 
  15  chr15_56520965   Sample    C    T        0      0        2 
  15  chr15_56521503     AAsi    A    G        0      0        2 
  15  chr15_56521503     AKia    A    G      0.5      1        2 
  15  chr15_56521503     AOna    A    G      0.5      1        2 
  15  chr15_56521503     ASom    A    G        0      0        2 
  15  chr15_56521503     HCab    A    G        0      0        2 
  15  chr15_56521503     HPrz    A    G        0      0        2 
  15  chr15_56521503     ZBoe    A    G        0      0        2 
  15  chr15_56521503     ZGre    A    G        0      0        2 
  15  chr15_56521503     ZHar    A    G        0      0        2 
  15  chr15_56521503   Sample    A    G        0      0        2 
  15  chr15_56522339     AAsi    A    G        0      0        2 
  15  chr15_56522339     AKia    A    G        0      0        2 
  15  chr15_56522339     AOna    A    G        0      0        2 
  15  chr15_56522339     ASom    A    G        0      0        2 
  15  chr15_56522339     HCab    A    G        0      0        2 
  15  chr15_56522339     HPrz    A    G      0.5      1        2 
  15  chr15_56522339     ZBoe    A    G        0      0        2 
  15  chr15_56522339     ZGre    A    G        0      0        2 
  15  chr15_56522339     ZHar    A    G        0      0        2 
  15  chr15_56522339   Sample    A    G        0      0        2 
  15  chr15_56523000     AAsi    T    C        0      0        2 
  15  chr15_56523000     AKia    T    C        1      2        2 
  15  chr15_56523000     AOna    T    C      0.5      1        2 
  15  chr15_56523000     ASom    T    C        0      0        2 
  15  chr15_56523000     HCab    T    C        0      0        2 
  15  chr15_56523000     HPrz    T    C        0      0        2 
  15  chr15_56523000     ZBoe    T    C        0      0        2 
  15  chr15_56523000     ZGre    T    C        0      0        2 
  15  chr15_56523000     ZHar    T    C        0      0        2 
  15  chr15_56523000   Sample    T    C        1      2        2 
  15  chr15_56524700     AAsi    A    T      0.5      1        2 
  15  chr15_56524700     AKia    A    T        0      0        2 
  15  chr15_56524700     AOna    A    T        0      0        2 
  15  chr15_56524700     ASom    A    T        0      0        2 
  15  chr15_56524700     HCab    A    T        0      0        2 
  15  chr15_56524700     HPrz    A    T        0      0        2 
  15  chr15_56524700     ZBoe    A    T        0      0        2 
  15  chr15_56524700     ZGre    A    T        0      0        2 
  15  chr15_56524700     ZHar    A    T        0      0        2 
  15  chr15_56524700   Sample    A    T        0      0        2 
  15  chr15_56524795     AAsi    A    G        0      0        2 
  15  chr15_56524795     AKia    A    G        0      0        2 
  15  chr15_56524795     AOna    A    G        0      0        2 
  15  chr15_56524795     ASom    A    G      0.5      1        2 
  15  chr15_56524795     HCab    A    G        0      0        2 
  15  chr15_56524795     HPrz    A    G        0      0        2 
  15  chr15_56524795     ZBoe    A    G        0      0        2 
  15  chr15_56524795     ZGre    A    G        0      0        2 
  15  chr15_56524795     ZHar    A    G        0      0        2 
  15  chr15_56524795   Sample    A    G        0      0        2 
  15  chr15_56533096     AAsi    T    A        0      0        2 
  15  chr15_56533096     AKia    T    A        0      0        2 
  15  chr15_56533096     AOna    T    A        0      0        2 
  15  chr15_56533096     ASom    T    A        0      0        2 
  15  chr15_56533096     HCab    T    A        0      0        2 
  15  chr15_56533096     HPrz    T    A        0      0        2 
  15  chr15_56533096     ZBoe    T    A        0      0        2 
  15  chr15_56533096     ZGre    T    A        0      0        2 
  15  chr15_56533096     ZHar    T    A      0.5      1        2 
  15  chr15_56533096   Sample    T    A        0      0        2 
  15  chr15_56543128     AAsi    G    A        0      0        2 
  15  chr15_56543128     AKia    G    A        0      0        2 
  15  chr15_56543128     AOna    G    A        0      0        2 
  15  chr15_56543128     ASom    G    A        0      0        2 
  15  chr15_56543128     HCab    G    A        1      2        2 
  15  chr15_56543128     HPrz    G    A        1      2        2 
  15  chr15_56543128     ZBoe    G    A        0      0        2 
  15  chr15_56543128     ZGre    G    A        0      0        2 
  15  chr15_56543128     ZHar    G    A        0      0        2 
  15  chr15_56543128   Sample    G    A        0      0        2 
  15  chr15_56544796     AAsi    G    A        0      0        2 
  15  chr15_56544796     AKia    G    A        0      0        2 
  15  chr15_56544796     AOna    G    A        0      0        2 
  15  chr15_56544796     ASom    G    A        0      0        2 
  15  chr15_56544796     HCab    G    A        1      2        2 
  15  chr15_56544796     HPrz    G    A        1      2        2 
  15  chr15_56544796     ZBoe    G    A        0      0        2 
  15  chr15_56544796     ZGre    G    A        0      0        2 
  15  chr15_56544796     ZHar    G    A        0      0        2 
  15  chr15_56544796   Sample    G    A        0      0        2 
  15  chr15_56545097     AAsi    G    A        0      0        2 
  15  chr15_56545097     AKia    G    A        0      0        2 
  15  chr15_56545097     AOna    G    A        0      0        2 
  15  chr15_56545097     ASom    G    A        0      0        2 
  15  chr15_56545097     HCab    G    A        0      0        2 
  15  chr15_56545097     HPrz    G    A        0      0        2 
  15  chr15_56545097     ZBoe    G    A        0      0        2 
  15  chr15_56545097     ZGre    G    A        0      0        2 
  15  chr15_56545097     ZHar    G    A      0.5      1        2 
  15  chr15_56545097   Sample    G    A        0      0        2 
  15  chr15_56553405     AAsi    C    T        0      0        2 
  15  chr15_56553405     AKia    C    T        0      0        2 
  15  chr15_56553405     AOna    C    T        0      0        2 
  15  chr15_56553405     ASom    C    T      0.5      1        2 
  15  chr15_56553405     HCab    C    T        0      0        2 
  15  chr15_56553405     HPrz    C    T        0      0        2 
  15  chr15_56553405     ZBoe    C    T        0      0        2 
  15  chr15_56553405     ZGre    C    T        0      0        2 
  15  chr15_56553405     ZHar    C    T        0      0        2 
  15  chr15_56553405   Sample    C    T        0      0        2 
  15  chr15_56553709     AAsi    T    G        1      2        2 
  15  chr15_56553709     AKia    T    G        0      0        2 
  15  chr15_56553709     AOna    T    G        0      0        2 
  15  chr15_56553709     ASom    T    G        1      2        2 
  15  chr15_56553709     HCab    T    G        0      0        2 
  15  chr15_56553709     HPrz    T    G        0      0        2 
  15  chr15_56553709     ZBoe    T    G        0      0        2 
  15  chr15_56553709     ZGre    T    G        0      0        2 
  15  chr15_56553709     ZHar    T    G        0      0        2 
  15  chr15_56553709   Sample    T    G        1      2        2 
  15  chr15_56558463     AAsi    C    G        0      0        2 
  15  chr15_56558463     AKia    C    G        1      2        2 
  15  chr15_56558463     AOna    C    G        0      0        2 
  15  chr15_56558463     ASom    C    G        0      0        2 
  15  chr15_56558463     HCab    C    G        0      0        2 
  15  chr15_56558463     HPrz    C    G        0      0        2 
  15  chr15_56558463     ZBoe    C    G        0      0        2 
  15  chr15_56558463     ZGre    C    G        0      0        2 
  15  chr15_56558463     ZHar    C    G        0      0        2 
  15  chr15_56558463   Sample    C    G        0      0        2 
  15  chr15_56558639     AAsi    G    T        0      0        2 
  15  chr15_56558639     AKia    G    T        0      0        2 
  15  chr15_56558639     AOna    G    T        0      0        2 
  15  chr15_56558639     ASom    G    T        0      0        2 
  15  chr15_56558639     HCab    G    T        1      2        2 
  15  chr15_56558639     HPrz    G    T        1      2        2 
  15  chr15_56558639     ZBoe    G    T        0      0        2 
  15  chr15_56558639     ZGre    G    T        0      0        2 
  15  chr15_56558639     ZHar    G    T        0      0        2 
  15  chr15_56558639   Sample    G    T        0      0        2 
  15  chr15_56559451     AAsi    T    A        0      0        2 
  15  chr15_56559451     AKia    T    A        0      0        2 
  15  chr15_56559451     AOna    T    A      0.5      1        2 
  15  chr15_56559451     ASom    T    A        0      0        2 
  15  chr15_56559451     HCab    T    A        0      0        2 
  15  chr15_56559451     HPrz    T    A        0      0        2 
  15  chr15_56559451     ZBoe    T    A        0      0        2 
  15  chr15_56559451     ZGre    T    A        0      0        2 
  15  chr15_56559451     ZHar    T    A        0      0        2 
  15  chr15_56559451   Sample    T    A        0      0        2 
  15  chr15_56560019     AAsi    C    A        0      0        2 
  15  chr15_56560019     AKia    C    A        0      0        2 
  15  chr15_56560019     AOna    C    A        0      0        2 
  15  chr15_56560019     ASom    C    A        0      0        2 
  15  chr15_56560019     HCab    C    A        1      2        2 
  15  chr15_56560019     HPrz    C    A        1      2        2 
  15  chr15_56560019     ZBoe    C    A        0      0        2 
  15  chr15_56560019     ZGre    C    A        0      0        2 
  15  chr15_56560019     ZHar    C    A        0      0        2 
  15  chr15_56560019   Sample    C    A        0      0        2 
  15  chr15_56561721     AAsi    A    G        0      0        2 
  15  chr15_56561721     AKia    A    G        0      0        2 
  15  chr15_56561721     AOna    A    G        0      0        2 
  15  chr15_56561721     ASom    A    G        0      0        2 
  15  chr15_56561721     HCab    A    G        0      0        2 
  15  chr15_56561721     HPrz    A    G        0      0        2 
  15  chr15_56561721     ZBoe    A    G      0.5      1        2 
  15  chr15_56561721     ZGre    A    G        0      0        2 
  15  chr15_56561721     ZHar    A    G        1      2        2 
  15  chr15_56561721   Sample    A    G        0      0        2 
  15  chr15_56563924     AAsi    G    A        0      0        2 
  15  chr15_56563924     AKia    G    A        0      0        2 
  15  chr15_56563924     AOna    G    A        0      0        2 
  15  chr15_56563924     ASom    G    A        0      0        2 
  15  chr15_56563924     HCab    G    A        0      0        2 
  15  chr15_56563924     HPrz    G    A      0.5      1        2 
  15  chr15_56563924     ZBoe    G    A        0      0        2 
  15  chr15_56563924     ZGre    G    A        0      0        2 
  15  chr15_56563924     ZHar    G    A        0      0        2 
  15  chr15_56563924   Sample    G    A        0      0        2 
  15  chr15_56565368     AAsi    G    T        0      0        2 
  15  chr15_56565368     AKia    G    T        0      0        2 
  15  chr15_56565368     AOna    G    T        0      0        2 
  15  chr15_56565368     ASom    G    T        0      0        2 
  15  chr15_56565368     HCab    G    T        1      2        2 
  15  chr15_56565368     HPrz    G    T        1      2        2 
  15  chr15_56565368     ZBoe    G    T        0      0        2 
  15  chr15_56565368     ZGre    G    T        0      0        2 
  15  chr15_56565368     ZHar    G    T        0      0        2 
  15  chr15_56565368   Sample    G    T        0      0        2 
  15  chr15_56576486     AAsi    C    T        0      0        2 
  15  chr15_56576486     AKia    C    T        0      0        2 
  15  chr15_56576486     AOna    C    T        0      0        2 
  15  chr15_56576486     ASom    C    T        0      0        2 
  15  chr15_56576486     HCab    C    T        1      2        2 
  15  chr15_56576486     HPrz    C    T        1      2        2 
  15  chr15_56576486     ZBoe    C    T        0      0        2 
  15  chr15_56576486     ZGre    C    T        0      0        2 
  15  chr15_56576486     ZHar    C    T        0      0        2 
  15  chr15_56576486   Sample    C    T        0      0        2 
  15  chr15_56581456     AAsi    T    C        0      0        2 
  15  chr15_56581456     AKia    T    C        0      0        2 
  15  chr15_56581456     AOna    T    C      0.5      1        2 
  15  chr15_56581456     ASom    T    C        0      0        2 
  15  chr15_56581456     HCab    T    C        0      0        2 
  15  chr15_56581456     HPrz    T    C      0.5      1        2 
  15  chr15_56581456     ZBoe    T    C        0      0        2 
  15  chr15_56581456     ZGre    T    C        0      0        2 
  15  chr15_56581456     ZHar    T    C        0      0        2 
  15  chr15_56581456   Sample    T    C        0      0        2 
  15  chr15_56587553     AAsi    C    T        0      0        2 
  15  chr15_56587553     AKia    C    T        0      0        2 
  15  chr15_56587553     AOna    C    T      0.5      1        2 
  15  chr15_56587553     ASom    C    T        0      0        2 
  15  chr15_56587553     HCab    C    T        0      0        2 
  15  chr15_56587553     HPrz    C    T        0      0        2 
  15  chr15_56587553     ZBoe    C    T        0      0        2 
  15  chr15_56587553     ZGre    C    T        0      0        2 
  15  chr15_56587553     ZHar    C    T        0      0        2 
  15  chr15_56587553   Sample    C    T        0      0        2 
  15  chr15_56589707     AAsi    C    G        0      0        2 
  15  chr15_56589707     AKia    C    G        0      0        2 
  15  chr15_56589707     AOna    C    G        0      0        2 
  15  chr15_56589707     ASom    C    G        0      0        2 
  15  chr15_56589707     HCab    C    G        0      0        2 
  15  chr15_56589707     HPrz    C    G        0      0        2 
  15  chr15_56589707     ZBoe    C    G        0      0        2 
  15  chr15_56589707     ZGre    C    G      0.5      1        2 
  15  chr15_56589707     ZHar    C    G        0      0        2 
  15  chr15_56589707   Sample    C    G        0      0        2 
  15  chr15_56590230     AAsi    A    T        0      0        2 
  15  chr15_56590230     AKia    A    T        0      0        2 
  15  chr15_56590230     AOna    A    T      0.5      1        2 
  15  chr15_56590230     ASom    A    T        0      0        2 
  15  chr15_56590230     HCab    A    T        0      0        2 
  15  chr15_56590230     HPrz    A    T        0      0        2 
  15  chr15_56590230     ZBoe    A    T        0      0        2 
  15  chr15_56590230     ZGre    A    T        0      0        2 
  15  chr15_56590230     ZHar    A    T        0      0        2 
  15  chr15_56590230   Sample    A    T        0      0        2 
  15  chr15_56592892     AAsi    G    A        1      2        2 
  15  chr15_56592892     AKia    G    A        1      2        2 
  15  chr15_56592892     AOna    G    A      0.5      1        2 
  15  chr15_56592892     ASom    G    A        1      2        2 
  15  chr15_56592892     HCab    G    A        0      0        2 
  15  chr15_56592892     HPrz    G    A        0      0        2 
  15  chr15_56592892     ZBoe    G    A        0      0        2 
  15  chr15_56592892     ZGre    G    A        0      0        2 
  15  chr15_56592892     ZHar    G    A        0      0        2 
  15  chr15_56592892   Sample    G    A        1      2        2 
  15  chr15_56592952     AAsi    A    G        0      0        2 
  15  chr15_56592952     AKia    A    G        0      0        2 
  15  chr15_56592952     AOna    A    G        0      0        2 
  15  chr15_56592952     ASom    A    G        0      0        2 
  15  chr15_56592952     HCab    A    G        1      2        2 
  15  chr15_56592952     HPrz    A    G        1      2        2 
  15  chr15_56592952     ZBoe    A    G        0      0        2 
  15  chr15_56592952     ZGre    A    G        0      0        2 
  15  chr15_56592952     ZHar    A    G        0      0        2 
  15  chr15_56592952   Sample    A    G        0      0        2 
  15  chr15_56593841     AAsi    G    A        0      0        2 
  15  chr15_56593841     AKia    G    A        1      2        2 
  15  chr15_56593841     AOna    G    A        1      2        2 
  15  chr15_56593841     ASom    G    A        0      0        2 
  15  chr15_56593841     HCab    G    A        0      0        2 
  15  chr15_56593841     HPrz    G    A        0      0        2 
  15  chr15_56593841     ZBoe    G    A        0      0        2 
  15  chr15_56593841     ZGre    G    A        0      0        2 
  15  chr15_56593841     ZHar    G    A        0      0        2 
  15  chr15_56593841   Sample    G    A        0      0        2 
  15  chr15_56593990     AAsi    A    T        0      0        2 
  15  chr15_56593990     AKia    A    T        0      0        2 
  15  chr15_56593990     AOna    A    T        0      0        2 
  15  chr15_56593990     ASom    A    T        0      0        2 
  15  chr15_56593990     HCab    A    T        1      2        2 
  15  chr15_56593990     HPrz    A    T        1      2        2 
  15  chr15_56593990     ZBoe    A    T        0      0        2 
  15  chr15_56593990     ZGre    A    T        0      0        2 
  15  chr15_56593990     ZHar    A    T        0      0        2 
  15  chr15_56593990   Sample    A    T        0      0        2 
  15  chr15_56607006     AAsi    G    A        0      0        2 
  15  chr15_56607006     AKia    G    A        0      0        2 
  15  chr15_56607006     AOna    G    A        0      0        2 
  15  chr15_56607006     ASom    G    A        0      0        2 
  15  chr15_56607006     HCab    G    A        0      0        2 
  15  chr15_56607006     HPrz    G    A        0      0        2 
  15  chr15_56607006     ZBoe    G    A        1      2        2 
  15  chr15_56607006     ZGre    G    A        0      0        2 
  15  chr15_56607006     ZHar    G    A        0      0        2 
  15  chr15_56607006   Sample    G    A        0      0        2 
  15  chr15_56608812     AAsi    G    A        0      0        2 
  15  chr15_56608812     AKia    G    A        1      2        2 
  15  chr15_56608812     AOna    G    A        0      0        2 
  15  chr15_56608812     ASom    G    A        0      0        2 
  15  chr15_56608812     HCab    G    A        0      0        2 
  15  chr15_56608812     HPrz    G    A        0      0        2 
  15  chr15_56608812     ZBoe    G    A        0      0        2 
  15  chr15_56608812     ZGre    G    A        0      0        2 
  15  chr15_56608812     ZHar    G    A        0      0        2 
  15  chr15_56608812   Sample    G    A        0      0        2 
  15  chr15_56609100     AAsi    A    G        0      0        2 
  15  chr15_56609100     AKia    A    G        0      0        2 
  15  chr15_56609100     AOna    A    G        0      0        2 
  15  chr15_56609100     ASom    A    G        0      0        2 
  15  chr15_56609100     HCab    A    G      0.5      1        2 
  15  chr15_56609100     HPrz    A    G        0      0        2 
  15  chr15_56609100     ZBoe    A    G        0      0        2 
  15  chr15_56609100     ZGre    A    G        0      0        2 
  15  chr15_56609100     ZHar    A    G        0      0        2 
  15  chr15_56609100   Sample    A    G        0      0        2 
  15  chr15_56610123     AAsi    T    C        0      0        2 
  15  chr15_56610123     AKia    T    C        0      0        2 
  15  chr15_56610123     AOna    T    C        0      0        2 
  15  chr15_56610123     ASom    T    C        0      0        2 
  15  chr15_56610123     HCab    T    C        1      2        2 
  15  chr15_56610123     HPrz    T    C        1      2        2 
  15  chr15_56610123     ZBoe    T    C        0      0        2 
  15  chr15_56610123     ZGre    T    C        0      0        2 
  15  chr15_56610123     ZHar    T    C        0      0        2 
  15  chr15_56610123   Sample    T    C        0      0        2 
  15  chr15_56610602     AAsi    G    A        0      0        2 
  15  chr15_56610602     AKia    G    A        0      0        2 
  15  chr15_56610602     AOna    G    A        0      0        2 
  15  chr15_56610602     ASom    G    A        0      0        2 
  15  chr15_56610602     HCab    G    A        1      2        2 
  15  chr15_56610602     HPrz    G    A        1      2        2 
  15  chr15_56610602     ZBoe    G    A        0      0        2 
  15  chr15_56610602     ZGre    G    A        0      0        2 
  15  chr15_56610602     ZHar    G    A        0      0        2 
  15  chr15_56610602   Sample    G    A        0      0        2 
  15  chr15_56612580     AAsi    T    C        0      0        2 
  15  chr15_56612580     AKia    T    C        0      0        2 
  15  chr15_56612580     AOna    T    C      0.5      1        2 
  15  chr15_56612580     ASom    T    C        0      0        2 
  15  chr15_56612580     HCab    T    C        0      0        2 
  15  chr15_56612580     HPrz    T    C        0      0        2 
  15  chr15_56612580     ZBoe    T    C        0      0        2 
  15  chr15_56612580     ZGre    T    C        0      0        2 
  15  chr15_56612580     ZHar    T    C        0      0        2 
  15  chr15_56612580   Sample    T    C        0      0        2 
  15  chr15_56618213     AAsi    G    C        0      0        2 
  15  chr15_56618213     AKia    G    C        0      0        2 
  15  chr15_56618213     AOna    G    C        0      0        2 
  15  chr15_56618213     ASom    G    C        0      0        2 
  15  chr15_56618213     HCab    G    C        0      0        2 
  15  chr15_56618213     HPrz    G    C        0      0        2 
  15  chr15_56618213     ZBoe    G    C      0.5      1        2 
  15  chr15_56618213     ZGre    G    C        0      0        2 
  15  chr15_56618213     ZHar    G    C        0      0        2 
  15  chr15_56618213   Sample    G    C        0      0        2 
  15  chr15_56619411     AAsi    T    C        0      0        2 
  15  chr15_56619411     AKia    T    C        0      0        2 
  15  chr15_56619411     AOna    T    C      0.5      1        2 
  15  chr15_56619411     ASom    T    C        0      0        2 
  15  chr15_56619411     HCab    T    C        0      0        2 
  15  chr15_56619411     HPrz    T    C        0      0        2 
  15  chr15_56619411     ZBoe    T    C        0      0        2 
  15  chr15_56619411     ZGre    T    C        0      0        2 
  15  chr15_56619411     ZHar    T    C        0      0        2 
  15  chr15_56619411   Sample    T    C        0      0        2 
  15  chr15_56620123     AAsi    A    G        0      0        2 
  15  chr15_56620123     AKia    A    G      0.5      1        2 
  15  chr15_56620123     AOna    A    G        0      0        2 
  15  chr15_56620123     ASom    A    G        0      0        2 
  15  chr15_56620123     HCab    A    G        0      0        2 
  15  chr15_56620123     HPrz    A    G        0      0        2 
  15  chr15_56620123     ZBoe    A    G        0      0        2 
  15  chr15_56620123     ZGre    A    G        0      0        2 
  15  chr15_56620123     ZHar    A    G        0      0        2 
  15  chr15_56620123   Sample    A    G        0      0        2 
  15  chr15_56621956     AAsi    T    A        1      2        2 
  15  chr15_56621956     AKia    T    A        0      0        2 
  15  chr15_56621956     AOna    T    A        0      0        2 
  15  chr15_56621956     ASom    T    A        0      0        2 
  15  chr15_56621956     HCab    T    A        0      0        2 
  15  chr15_56621956     HPrz    T    A        0      0        2 
  15  chr15_56621956     ZBoe    T    A        0      0        2 
  15  chr15_56621956     ZGre    T    A      0.5      1        2 
  15  chr15_56621956     ZHar    T    A        0      0        2 
  15  chr15_56621956   Sample    T    A        0      0        2 
  15  chr15_56626158     AAsi    A    G        0      0        2 
  15  chr15_56626158     AKia    A    G        0      0        2 
  15  chr15_56626158     AOna    A    G        0      0        2 
  15  chr15_56626158     ASom    A    G        0      0        2 
  15  chr15_56626158     HCab    A    G        0      0        2 
  15  chr15_56626158     HPrz    A    G      0.5      1        2 
  15  chr15_56626158     ZBoe    A    G        0      0        2 
  15  chr15_56626158     ZGre    A    G        0      0        2 
  15  chr15_56626158     ZHar    A    G        0      0        2 
  15  chr15_56626158   Sample    A    G        0      0        2 
  15  chr15_56629750     AAsi    A    G        0      0        2 
  15  chr15_56629750     AKia    A    G        0      0        2 
  15  chr15_56629750     AOna    A    G        0      0        2 
  15  chr15_56629750     ASom    A    G        0      0        2 
  15  chr15_56629750     HCab    A    G        1      2        2 
  15  chr15_56629750     HPrz    A    G        1      2        2 
  15  chr15_56629750     ZBoe    A    G        0      0        2 
  15  chr15_56629750     ZGre    A    G        0      0        2 
  15  chr15_56629750     ZHar    A    G        0      0        2 
  15  chr15_56629750   Sample    A    G        0      0        2 
  15  chr15_56633548     AAsi    C    T        0      0        2 
  15  chr15_56633548     AKia    C    T        0      0        2 
  15  chr15_56633548     AOna    C    T        0      0        2 
  15  chr15_56633548     ASom    C    T        0      0        2 
  15  chr15_56633548     HCab    C    T        0      0        2 
  15  chr15_56633548     HPrz    C    T        0      0        2 
  15  chr15_56633548     ZBoe    C    T        0      0        2 
  15  chr15_56633548     ZGre    C    T        0      0        2 
  15  chr15_56633548     ZHar    C    T        1      2        2 
  15  chr15_56633548   Sample    C    T        0      0        2 
  15  chr15_56635024     AAsi    G    C        0      0        2 
  15  chr15_56635024     AKia    G    C        0      0        2 
  15  chr15_56635024     AOna    G    C      0.5      1        2 
  15  chr15_56635024     ASom    G    C        0      0        2 
  15  chr15_56635024     HCab    G    C        0      0        2 
  15  chr15_56635024     HPrz    G    C        0      0        2 
  15  chr15_56635024     ZBoe    G    C        0      0        2 
  15  chr15_56635024     ZGre    G    C        0      0        2 
  15  chr15_56635024     ZHar    G    C        0      0        2 
  15  chr15_56635024   Sample    G    C        0      0        2 
  15  chr15_56641378     AAsi    C    G        0      0        2 
  15  chr15_56641378     AKia    C    G        0      0        2 
  15  chr15_56641378     AOna    C    G        0      0        2 
  15  chr15_56641378     ASom    C    G        0      0        2 
  15  chr15_56641378     HCab    C    G        0      0        2 
  15  chr15_56641378     HPrz    C    G        0      0        2 
  15  chr15_56641378     ZBoe    C    G        1      2        2 
  15  chr15_56641378     ZGre    C    G        0      0        2 
  15  chr15_56641378     ZHar    C    G        0      0        2 
  15  chr15_56641378   Sample    C    G        0      0        2 
  15  chr15_56648787     AAsi    G    A        0      0        2 
  15  chr15_56648787     AKia    G    A        0      0        2 
  15  chr15_56648787     AOna    G    A        0      0        2 
  15  chr15_56648787     ASom    G    A        0      0        2 
  15  chr15_56648787     HCab    G    A        0      0        2 
  15  chr15_56648787     HPrz    G    A        0      0        2 
  15  chr15_56648787     ZBoe    G    A        0      0        2 
  15  chr15_56648787     ZGre    G    A      0.5      1        2 
  15  chr15_56648787     ZHar    G    A      0.5      1        2 
  15  chr15_56648787   Sample    G    A        0      0        2 
  15  chr15_56649922     AAsi    C    T        0      0        2 
  15  chr15_56649922     AKia    C    T        0      0        2 
  15  chr15_56649922     AOna    C    T        0      0        2 
  15  chr15_56649922     ASom    C    T        0      0        2 
  15  chr15_56649922     HCab    C    T        0      0        2 
  15  chr15_56649922     HPrz    C    T        0      0        2 
  15  chr15_56649922     ZBoe    C    T        0      0        2 
  15  chr15_56649922     ZGre    C    T        0      0        2 
  15  chr15_56649922     ZHar    C    T        1      2        2 
  15  chr15_56649922   Sample    C    T        0      0        2 
  15  chr15_56652227     AAsi    C    T        0      0        2 
  15  chr15_56652227     AKia    C    T        0      0        2 
  15  chr15_56652227     AOna    C    T        0      0        2 
  15  chr15_56652227     ASom    C    T        0      0        2 
  15  chr15_56652227     HCab    C    T        1      2        2 
  15  chr15_56652227     HPrz    C    T      0.5      1        2 
  15  chr15_56652227     ZBoe    C    T        0      0        2 
  15  chr15_56652227     ZGre    C    T        0      0        2 
  15  chr15_56652227     ZHar    C    T        0      0        2 
  15  chr15_56652227   Sample    C    T        0      0        2 
  15  chr15_56652874     AAsi    A    G        0      0        2 
  15  chr15_56652874     AKia    A    G        0      0        2 
  15  chr15_56652874     AOna    A    G        0      0        2 
  15  chr15_56652874     ASom    A    G        0      0        2 
  15  chr15_56652874     HCab    A    G        1      2        2 
  15  chr15_56652874     HPrz    A    G        1      2        2 
  15  chr15_56652874     ZBoe    A    G        0      0        2 
  15  chr15_56652874     ZGre    A    G        0      0        2 
  15  chr15_56652874     ZHar    A    G        0      0        2 
  15  chr15_56652874   Sample    A    G        0      0        2 
  15  chr15_56654329     AAsi    C    G        0      0        2 
  15  chr15_56654329     AKia    C    G        0      0        2 
  15  chr15_56654329     AOna    C    G        0      0        2 
  15  chr15_56654329     ASom    C    G        0      0        2 
  15  chr15_56654329     HCab    C    G        1      2        2 
  15  chr15_56654329     HPrz    C    G        1      2        2 
  15  chr15_56654329     ZBoe    C    G        0      0        2 
  15  chr15_56654329     ZGre    C    G        0      0        2 
  15  chr15_56654329     ZHar    C    G        0      0        2 
  15  chr15_56654329   Sample    C    G        0      0        2 
  15  chr15_56661850     AAsi    C    T        0      0        2 
  15  chr15_56661850     AKia    C    T        0      0        2 
  15  chr15_56661850     AOna    C    T        0      0        2 
  15  chr15_56661850     ASom    C    T        0      0        2 
  15  chr15_56661850     HCab    C    T        0      0        2 
  15  chr15_56661850     HPrz    C    T        0      0        2 
  15  chr15_56661850     ZBoe    C    T        0      0        2 
  15  chr15_56661850     ZGre    C    T        0      0        2 
  15  chr15_56661850     ZHar    C    T      0.5      1        2 
  15  chr15_56661850   Sample    C    T        0      0        2 
  15  chr15_56664038     AAsi    T    C        0      0        2 
  15  chr15_56664038     AKia    T    C        0      0        2 
  15  chr15_56664038     AOna    T    C      0.5      1        2 
  15  chr15_56664038     ASom    T    C        0      0        2 
  15  chr15_56664038     HCab    T    C        0      0        2 
  15  chr15_56664038     HPrz    T    C        0      0        2 
  15  chr15_56664038     ZBoe    T    C        0      0        2 
  15  chr15_56664038     ZGre    T    C        0      0        2 
  15  chr15_56664038     ZHar    T    C        0      0        2 
  15  chr15_56664038   Sample    T    C        0      0        2 
  15  chr15_56667871     AAsi    G    A        0      0        2 
  15  chr15_56667871     AKia    G    A        0      0        2 
  15  chr15_56667871     AOna    G    A        0      0        2 
  15  chr15_56667871     ASom    G    A        0      0        2 
  15  chr15_56667871     HCab    G    A        0      0        2 
  15  chr15_56667871     HPrz    G    A        0      0        2 
  15  chr15_56667871     ZBoe    G    A        0      0        2 
  15  chr15_56667871     ZGre    G    A        0      0        2 
  15  chr15_56667871     ZHar    G    A      0.5      1        2 
  15  chr15_56667871   Sample    G    A        0      0        2 
  15  chr15_56674774     AAsi    T    C        0      0        2 
  15  chr15_56674774     AKia    T    C        0      0        2 
  15  chr15_56674774     AOna    T    C        0      0        2 
  15  chr15_56674774     ASom    T    C        0      0        2 
  15  chr15_56674774     HCab    T    C      0.5      1        2 
  15  chr15_56674774     HPrz    T    C        0      0        2 
  15  chr15_56674774     ZBoe    T    C        0      0        2 
  15  chr15_56674774     ZGre    T    C        0      0        2 
  15  chr15_56674774     ZHar    T    C        0      0        2 
  15  chr15_56674774   Sample    T    C        0      0        2 
  15  chr15_56681040     AAsi    G    A        0      0        2 
  15  chr15_56681040     AKia    G    A        0      0        2 
  15  chr15_56681040     AOna    G    A        0      0        2 
  15  chr15_56681040     ASom    G    A        0      0        2 
  15  chr15_56681040     HCab    G    A        0      0        2 
  15  chr15_56681040     HPrz    G    A        0      0        2 
  15  chr15_56681040     ZBoe    G    A        1      2        2 
  15  chr15_56681040     ZGre    G    A        1      2        2 
  15  chr15_56681040     ZHar    G    A        1      2        2 
  15  chr15_56681040   Sample    G    A        0      0        2 
  15  chr15_56686700     AAsi    A    G        0      0        2 
  15  chr15_56686700     AKia    A    G        1      2        2 
  15  chr15_56686700     AOna    A    G        0      0        2 
  15  chr15_56686700     ASom    A    G        0      0        2 
  15  chr15_56686700     HCab    A    G        0      0        2 
  15  chr15_56686700     HPrz    A    G        0      0        2 
  15  chr15_56686700     ZBoe    A    G        0      0        2 
  15  chr15_56686700     ZGre    A    G        0      0        2 
  15  chr15_56686700     ZHar    A    G        1      2        2 
  15  chr15_56686700   Sample    A    G        0      0        2 
  15  chr15_56691340     AAsi    C    A        0      0        2 
  15  chr15_56691340     AKia    C    A        0      0        2 
  15  chr15_56691340     AOna    C    A        1      2        2 
  15  chr15_56691340     ASom    C    A        0      0        2 
  15  chr15_56691340     HCab    C    A        0      0        2 
  15  chr15_56691340     HPrz    C    A        0      0        2 
  15  chr15_56691340     ZBoe    C    A        0      0        2 
  15  chr15_56691340     ZGre    C    A        0      0        2 
  15  chr15_56691340     ZHar    C    A        0      0        2 
  15  chr15_56691340   Sample    C    A        0      0        2 
  15  chr15_56692849     AAsi    G    A        0      0        2 
  15  chr15_56692849     AKia    G    A        1      2        2 
  15  chr15_56692849     AOna    G    A        0      0        2 
  15  chr15_56692849     ASom    G    A        0      0        2 
  15  chr15_56692849     HCab    G    A        0      0        2 
  15  chr15_56692849     HPrz    G    A        0      0        2 
  15  chr15_56692849     ZBoe    G    A        0      0        2 
  15  chr15_56692849     ZGre    G    A        0      0        2 
  15  chr15_56692849     ZHar    G    A        0      0        2 
  15  chr15_56692849   Sample    G    A        0      0        2 
  15  chr15_56700529     AAsi    G    A        0      0        2 
  15  chr15_56700529     AKia    G    A        0      0        2 
  15  chr15_56700529     AOna    G    A        0      0        2 
  15  chr15_56700529     ASom    G    A        0      0        2 
  15  chr15_56700529     HCab    G    A        1      2        2 
  15  chr15_56700529     HPrz    G    A      0.5      1        2 
  15  chr15_56700529     ZBoe    G    A        0      0        2 
  15  chr15_56700529     ZGre    G    A        0      0        2 
  15  chr15_56700529     ZHar    G    A        0      0        2 
  15  chr15_56700529   Sample    G    A        0      0        2 
  15  chr15_56701462     AAsi    A    C      0.5      1        2 
  15  chr15_56701462     AKia    A    C        0      0        2 
  15  chr15_56701462     AOna    A    C        0      0        2 
  15  chr15_56701462     ASom    A    C      0.5      1        2 
  15  chr15_56701462     HCab    A    C        0      0        2 
  15  chr15_56701462     HPrz    A    C        0      0        2 
  15  chr15_56701462     ZBoe    A    C        0      0        2 
  15  chr15_56701462     ZGre    A    C        0      0        2 
  15  chr15_56701462     ZHar    A    C        0      0        2 
  15  chr15_56701462   Sample    A    C        0      0        2 
  15  chr15_56701858     AAsi    T    C        0      0        2 
  15  chr15_56701858     AKia    T    C        0      0        2 
  15  chr15_56701858     AOna    T    C        0      0        2 
  15  chr15_56701858     ASom    T    C        0      0        2 
  15  chr15_56701858     HCab    T    C        0      0        2 
  15  chr15_56701858     HPrz    T    C        0      0        2 
  15  chr15_56701858     ZBoe    T    C        0      0        2 
  15  chr15_56701858     ZGre    T    C        1      2        2 
  15  chr15_56701858     ZHar    T    C        0      0        2 
  15  chr15_56701858   Sample    T    C        0      0        2 
  15  chr15_56708233     AAsi    T    C        0      0        2 
  15  chr15_56708233     AKia    T    C        0      0        2 
  15  chr15_56708233     AOna    T    C        0      0        2 
  15  chr15_56708233     ASom    T    C        0      0        2 
  15  chr15_56708233     HCab    T    C        1      2        2 
  15  chr15_56708233     HPrz    T    C      0.5      1        2 
  15  chr15_56708233     ZBoe    T    C        0      0        2 
  15  chr15_56708233     ZGre    T    C        0      0        2 
  15  chr15_56708233     ZHar    T    C        0      0        2 
  15  chr15_56708233   Sample    T    C        0      0        2 
  15  chr15_56711139     AAsi    A    G        0      0        2 
  15  chr15_56711139     AKia    A    G        0      0        2 
  15  chr15_56711139     AOna    A    G        0      0        2 
  15  chr15_56711139     ASom    A    G        0      0        2 
  15  chr15_56711139     HCab    A    G        1      2        2 
  15  chr15_56711139     HPrz    A    G        1      2        2 
  15  chr15_56711139     ZBoe    A    G        0      0        2 
  15  chr15_56711139     ZGre    A    G        0      0        2 
  15  chr15_56711139     ZHar    A    G        0      0        2 
  15  chr15_56711139   Sample    A    G        0      0        2 
  15  chr15_56715274     AAsi    C    T        0      0        2 
  15  chr15_56715274     AKia    C    T        0      0        2 
  15  chr15_56715274     AOna    C    T        0      0        2 
  15  chr15_56715274     ASom    C    T        0      0        2 
  15  chr15_56715274     HCab    C    T        0      0        2 
  15  chr15_56715274     HPrz    C    T        0      0        2 
  15  chr15_56715274     ZBoe    C    T        0      0        2 
  15  chr15_56715274     ZGre    C    T        0      0        2 
  15  chr15_56715274     ZHar    C    T        1      2        2 
  15  chr15_56715274   Sample    C    T        0      0        2 
  15  chr15_56717225     AAsi    T    C        0      0        2 
  15  chr15_56717225     AKia    T    C        0      0        2 
  15  chr15_56717225     AOna    T    C        0      0        2 
  15  chr15_56717225     ASom    T    C      0.5      1        2 
  15  chr15_56717225     HCab    T    C        0      0        2 
  15  chr15_56717225     HPrz    T    C        0      0        2 
  15  chr15_56717225     ZBoe    T    C      0.5      1        2 
  15  chr15_56717225     ZGre    T    C        0      0        2 
  15  chr15_56717225     ZHar    T    C        0      0        2 
  15  chr15_56717225   Sample    T    C        0      0        2 
  15  chr15_56717812     AAsi    C    A        0      0        2 
  15  chr15_56717812     AKia    C    A        0      0        2 
  15  chr15_56717812     AOna    C    A        0      0        2 
  15  chr15_56717812     ASom    C    A        0      0        2 
  15  chr15_56717812     HCab    C    A        0      0        2 
  15  chr15_56717812     HPrz    C    A        0      0        2 
  15  chr15_56717812     ZBoe    C    A      0.5      1        2 
  15  chr15_56717812     ZGre    C    A        0      0        2 
  15  chr15_56717812     ZHar    C    A        0      0        2 
  15  chr15_56717812   Sample    C    A        0      0        2 
  15  chr15_56724426     AAsi    T    A        0      0        2 
  15  chr15_56724426     AKia    T    A        0      0        2 
  15  chr15_56724426     AOna    T    A        0      0        2 
  15  chr15_56724426     ASom    T    A        0      0        2 
  15  chr15_56724426     HCab    T    A        1      2        2 
  15  chr15_56724426     HPrz    T    A        1      2        2 
  15  chr15_56724426     ZBoe    T    A        0      0        2 
  15  chr15_56724426     ZGre    T    A        0      0        2 
  15  chr15_56724426     ZHar    T    A        0      0        2 
  15  chr15_56724426   Sample    T    A        0      0        2 
  15  chr15_56740731     AAsi    T    C        0      0        2 
  15  chr15_56740731     AKia    T    C        0      0        2 
  15  chr15_56740731     AOna    T    C        0      0        2 
  15  chr15_56740731     ASom    T    C        0      0        2 
  15  chr15_56740731     HCab    T    C        0      0        2 
  15  chr15_56740731     HPrz    T    C        0      0        2 
  15  chr15_56740731     ZBoe    T    C        0      0        2 
  15  chr15_56740731     ZGre    T    C      0.5      1        2 
  15  chr15_56740731     ZHar    T    C        0      0        2 
  15  chr15_56740731   Sample    T    C        0      0        2 
  15  chr15_56748336     AAsi    A    G      0.5      1        2 
  15  chr15_56748336     AKia    A    G        0      0        2 
  15  chr15_56748336     AOna    A    G        0      0        2 
  15  chr15_56748336     ASom    A    G        0      0        2 
  15  chr15_56748336     HCab    A    G        0      0        2 
  15  chr15_56748336     HPrz    A    G        0      0        2 
  15  chr15_56748336     ZBoe    A    G        0      0        2 
  15  chr15_56748336     ZGre    A    G        0      0        2 
  15  chr15_56748336     ZHar    A    G        0      0        2 
  15  chr15_56748336   Sample    A    G        0      0        2 
  15  chr15_56752041     AAsi    T    C        0      0        2 
  15  chr15_56752041     AKia    T    C        1      2        2 
  15  chr15_56752041     AOna    T    C      0.5      1        2 
  15  chr15_56752041     ASom    T    C        0      0        2 
  15  chr15_56752041     HCab    T    C        0      0        2 
  15  chr15_56752041     HPrz    T    C        0      0        2 
  15  chr15_56752041     ZBoe    T    C        0      0        2 
  15  chr15_56752041     ZGre    T    C        0      0        2 
  15  chr15_56752041     ZHar    T    C        0      0        2 
  15  chr15_56752041   Sample    T    C        0      0        2 
  15  chr15_56756311     AAsi    G    A        0      0        2 
  15  chr15_56756311     AKia    G    A        0      0        2 
  15  chr15_56756311     AOna    G    A        0      0        2 
  15  chr15_56756311     ASom    G    A        0      0        2 
  15  chr15_56756311     HCab    G    A      0.5      1        2 
  15  chr15_56756311     HPrz    G    A      0.5      1        2 
  15  chr15_56756311     ZBoe    G    A        0      0        2 
  15  chr15_56756311     ZGre    G    A        0      0        2 
  15  chr15_56756311     ZHar    G    A        0      0        2 
  15  chr15_56756311   Sample    G    A        0      0        2 
  15  chr15_56757599     AAsi    C    T        0      0        2 
  15  chr15_56757599     AKia    C    T        0      0        2 
  15  chr15_56757599     AOna    C    T        0      0        2 
  15  chr15_56757599     ASom    C    T        0      0        2 
  15  chr15_56757599     HCab    C    T        0      0        2 
  15  chr15_56757599     HPrz    C    T      0.5      1        2 
  15  chr15_56757599     ZBoe    C    T        0      0        2 
  15  chr15_56757599     ZGre    C    T        0      0        2 
  15  chr15_56757599     ZHar    C    T        0      0        2 
  15  chr15_56757599   Sample    C    T        0      0        2 
  15  chr15_56761153     AAsi    A    T        0      0        2 
  15  chr15_56761153     AKia    A    T        0      0        2 
  15  chr15_56761153     AOna    A    T        0      0        2 
  15  chr15_56761153     ASom    A    T        0      0        2 
  15  chr15_56761153     HCab    A    T        0      0        2 
  15  chr15_56761153     HPrz    A    T        0      0        2 
  15  chr15_56761153     ZBoe    A    T        0      0        2 
  15  chr15_56761153     ZGre    A    T        0      0        2 
  15  chr15_56761153     ZHar    A    T      0.5      1        2 
  15  chr15_56761153   Sample    A    T        0      0        2 
  15  chr15_56762658     AAsi    T    C        1      2        2 
  15  chr15_56762658     AKia    T    C        0      0        2 
  15  chr15_56762658     AOna    T    C        0      0        2 
  15  chr15_56762658     ASom    T    C        0      0        2 
  15  chr15_56762658     HCab    T    C        0      0        2 
  15  chr15_56762658     HPrz    T    C        0      0        2 
  15  chr15_56762658     ZBoe    T    C        0      0        2 
  15  chr15_56762658     ZGre    T    C        0      0        2 
  15  chr15_56762658     ZHar    T    C        0      0        2 
  15  chr15_56762658   Sample    T    C        1      2        2 
  15  chr15_56769656     AAsi    A    T        0      0        2 
  15  chr15_56769656     AKia    A    T        0      0        2 
  15  chr15_56769656     AOna    A    T        1      2        2 
  15  chr15_56769656     ASom    A    T        0      0        2 
  15  chr15_56769656     HCab    A    T        0      0        2 
  15  chr15_56769656     HPrz    A    T        0      0        2 
  15  chr15_56769656     ZBoe    A    T        0      0        2 
  15  chr15_56769656     ZGre    A    T        0      0        2 
  15  chr15_56769656     ZHar    A    T        0      0        2 
  15  chr15_56769656   Sample    A    T        0      0        2 
  15  chr15_56770023     AAsi    G    C        0      0        2 
  15  chr15_56770023     AKia    G    C        1      2        2 
  15  chr15_56770023     AOna    G    C        0      0        2 
  15  chr15_56770023     ASom    G    C        0      0        2 
  15  chr15_56770023     HCab    G    C        0      0        2 
  15  chr15_56770023     HPrz    G    C        0      0        2 
  15  chr15_56770023     ZBoe    G    C        0      0        2 
  15  chr15_56770023     ZGre    G    C        0      0        2 
  15  chr15_56770023     ZHar    G    C        0      0        2 
  15  chr15_56770023   Sample    G    C        0      0        2 
  15  chr15_56772348     AAsi    A    G        0      0        2 
  15  chr15_56772348     AKia    A    G        0      0        2 
  15  chr15_56772348     AOna    A    G        1      2        2 
  15  chr15_56772348     ASom    A    G        0      0        2 
  15  chr15_56772348     HCab    A    G        0      0        2 
  15  chr15_56772348     HPrz    A    G        0      0        2 
  15  chr15_56772348     ZBoe    A    G        0      0        2 
  15  chr15_56772348     ZGre    A    G        0      0        2 
  15  chr15_56772348     ZHar    A    G        0      0        2 
  15  chr15_56772348   Sample    A    G        0      0        2 
  15  chr15_56772736     AAsi    G    A        1      2        2 
  15  chr15_56772736     AKia    G    A        0      0        2 
  15  chr15_56772736     AOna    G    A        0      0        2 
  15  chr15_56772736     ASom    G    A        1      2        2 
  15  chr15_56772736     HCab    G    A        0      0        2 
  15  chr15_56772736     HPrz    G    A        0      0        2 
  15  chr15_56772736     ZBoe    G    A        0      0        2 
  15  chr15_56772736     ZGre    G    A        0      0        2 
  15  chr15_56772736     ZHar    G    A        0      0        2 
  15  chr15_56772736   Sample    G    A        0      0        2 
  15  chr15_56773534     AAsi    G    A        0      0        2 
  15  chr15_56773534     AKia    G    A        0      0        2 
  15  chr15_56773534     AOna    G    A        0      0        2 
  15  chr15_56773534     ASom    G    A        0      0        2 
  15  chr15_56773534     HCab    G    A      0.5      1        2 
  15  chr15_56773534     HPrz    G    A        1      2        2 
  15  chr15_56773534     ZBoe    G    A        0      0        2 
  15  chr15_56773534     ZGre    G    A        0      0        2 
  15  chr15_56773534     ZHar    G    A        0      0        2 
  15  chr15_56773534   Sample    G    A        0      0        2 
  15  chr15_56775656     AAsi    G    T        0      0        2 
  15  chr15_56775656     AKia    G    T        0      0        2 
  15  chr15_56775656     AOna    G    T      0.5      1        2 
  15  chr15_56775656     ASom    G    T        0      0        2 
  15  chr15_56775656     HCab    G    T        0      0        2 
  15  chr15_56775656     HPrz    G    T        0      0        2 
  15  chr15_56775656     ZBoe    G    T        0      0        2 
  15  chr15_56775656     ZGre    G    T        0      0        2 
  15  chr15_56775656     ZHar    G    T        0      0        2 
  15  chr15_56775656   Sample    G    T        0      0        2 
  15  chr15_56778643     AAsi    A    G        0      0        2 
  15  chr15_56778643     AKia    A    G        0      0        2 
  15  chr15_56778643     AOna    A    G        0      0        2 
  15  chr15_56778643     ASom    A    G        0      0        2 
  15  chr15_56778643     HCab    A    G        0      0        2 
  15  chr15_56778643     HPrz    A    G        0      0        2 
  15  chr15_56778643     ZBoe    A    G        0      0        2 
  15  chr15_56778643     ZGre    A    G        0      0        2 
  15  chr15_56778643     ZHar    A    G      0.5      1        2 
  15  chr15_56778643   Sample    A    G        0      0        2 
  15  chr15_56784607     AAsi    G    A        0      0        2 
  15  chr15_56784607     AKia    G    A        0      0        2 
  15  chr15_56784607     AOna    G    A      0.5      1        2 
  15  chr15_56784607     ASom    G    A        0      0        2 
  15  chr15_56784607     HCab    G    A        0      0        2 
  15  chr15_56784607     HPrz    G    A        0      0        2 
  15  chr15_56784607     ZBoe    G    A        0      0        2 
  15  chr15_56784607     ZGre    G    A        0      0        2 
  15  chr15_56784607     ZHar    G    A        0      0        2 
  15  chr15_56784607   Sample    G    A        0      0        2 
  15  chr15_56787475     AAsi    A    G        0      0        2 
  15  chr15_56787475     AKia    A    G        0      0        2 
  15  chr15_56787475     AOna    A    G        0      0        2 
  15  chr15_56787475     ASom    A    G        0      0        2 
  15  chr15_56787475     HCab    A    G        1      2        2 
  15  chr15_56787475     HPrz    A    G        1      2        2 
  15  chr15_56787475     ZBoe    A    G        0      0        2 
  15  chr15_56787475     ZGre    A    G        0      0        2 
  15  chr15_56787475     ZHar    A    G        0      0        2 
  15  chr15_56787475   Sample    A    G        0      0        2 
  15  chr15_56795464     AAsi    T    C        0      0        2 
  15  chr15_56795464     AKia    T    C        0      0        2 
  15  chr15_56795464     AOna    T    C        0      0        2 
  15  chr15_56795464     ASom    T    C        0      0        2 
  15  chr15_56795464     HCab    T    C        0      0        2 
  15  chr15_56795464     HPrz    T    C        0      0        2 
  15  chr15_56795464     ZBoe    T    C        0      0        2 
  15  chr15_56795464     ZGre    T    C        0      0        2 
  15  chr15_56795464     ZHar    T    C      0.5      1        2 
  15  chr15_56795464   Sample    T    C        0      0        2 
  15  chr15_56798692     AAsi    A    G        0      0        2 
  15  chr15_56798692     AKia    A    G        0      0        2 
  15  chr15_56798692     AOna    A    G        0      0        2 
  15  chr15_56798692     ASom    A    G        0      0        2 
  15  chr15_56798692     HCab    A    G        0      0        2 
  15  chr15_56798692     HPrz    A    G        0      0        2 
  15  chr15_56798692     ZBoe    A    G        0      0        2 
  15  chr15_56798692     ZGre    A    G        0      0        2 
  15  chr15_56798692     ZHar    A    G      0.5      1        2 
  15  chr15_56798692   Sample    A    G        0      0        2 
  15  chr15_56807281     AAsi    T    A        0      0        2 
  15  chr15_56807281     AKia    T    A        0      0        2 
  15  chr15_56807281     AOna    T    A        0      0        2 
  15  chr15_56807281     ASom    T    A        0      0        2 
  15  chr15_56807281     HCab    T    A        0      0        2 
  15  chr15_56807281     HPrz    T    A        0      0        2 
  15  chr15_56807281     ZBoe    T    A        0      0        2 
  15  chr15_56807281     ZGre    T    A        0      0        2 
  15  chr15_56807281     ZHar    T    A      0.5      1        2 
  15  chr15_56807281   Sample    T    A        0      0        2 
  15  chr15_56808407     AAsi    A    G        0      0        2 
  15  chr15_56808407     AKia    A    G        0      0        2 
  15  chr15_56808407     AOna    A    G        0      0        2 
  15  chr15_56808407     ASom    A    G        0      0        2 
  15  chr15_56808407     HCab    A    G        0      0        2 
  15  chr15_56808407     HPrz    A    G        0      0        2 
  15  chr15_56808407     ZBoe    A    G        0      0        2 
  15  chr15_56808407     ZGre    A    G        1      2        2 
  15  chr15_56808407     ZHar    A    G        0      0        2 
  15  chr15_56808407   Sample    A    G        0      0        2 
  15  chr15_56813495     AAsi    G    A        0      0        2 
  15  chr15_56813495     AKia    G    A        0      0        2 
  15  chr15_56813495     AOna    G    A        0      0        2 
  15  chr15_56813495     ASom    G    A        0      0        2 
  15  chr15_56813495     HCab    G    A        0      0        2 
  15  chr15_56813495     HPrz    G    A        0      0        2 
  15  chr15_56813495     ZBoe    G    A      0.5      1        2 
  15  chr15_56813495     ZGre    G    A        0      0        2 
  15  chr15_56813495     ZHar    G    A        0      0        2 
  15  chr15_56813495   Sample    G    A        0      0        2 
  15  chr15_56824397     AAsi    T    G        0      0        2 
  15  chr15_56824397     AKia    T    G      0.5      1        2 
  15  chr15_56824397     AOna    T    G        0      0        2 
  15  chr15_56824397     ASom    T    G        0      0        2 
  15  chr15_56824397     HCab    T    G        0      0        2 
  15  chr15_56824397     HPrz    T    G        0      0        2 
  15  chr15_56824397     ZBoe    T    G        0      0        2 
  15  chr15_56824397     ZGre    T    G        0      0        2 
  15  chr15_56824397     ZHar    T    G        0      0        2 
  15  chr15_56824397   Sample    T    G        0      0        2 
  15  chr15_56825380     AAsi    T    C        0      0        2 
  15  chr15_56825380     AKia    T    C        0      0        2 
  15  chr15_56825380     AOna    T    C        0      0        2 
  15  chr15_56825380     ASom    T    C        1      2        2 
  15  chr15_56825380     HCab    T    C        0      0        2 
  15  chr15_56825380     HPrz    T    C        0      0        2 
  15  chr15_56825380     ZBoe    T    C        0      0        2 
  15  chr15_56825380     ZGre    T    C        0      0        2 
  15  chr15_56825380     ZHar    T    C        0      0        2 
  15  chr15_56825380   Sample    T    C        0      0        2 
  15  chr15_56836509     AAsi    C    G        0      0        2 
  15  chr15_56836509     AKia    C    G        0      0        2 
  15  chr15_56836509     AOna    C    G        0      0        2 
  15  chr15_56836509     ASom    C    G        0      0        2 
  15  chr15_56836509     HCab    C    G        1      2        2 
  15  chr15_56836509     HPrz    C    G        1      2        2 
  15  chr15_56836509     ZBoe    C    G        0      0        2 
  15  chr15_56836509     ZGre    C    G        0      0        2 
  15  chr15_56836509     ZHar    C    G        0      0        2 
  15  chr15_56836509   Sample    C    G        0      0        2 
  15  chr15_56843101     AAsi    T    C        0      0        2 
  15  chr15_56843101     AKia    T    C        0      0        2 
  15  chr15_56843101     AOna    T    C        0      0        2 
  15  chr15_56843101     ASom    T    C        0      0        2 
  15  chr15_56843101     HCab    T    C        0      0        2 
  15  chr15_56843101     HPrz    T    C        0      0        2 
  15  chr15_56843101     ZBoe    T    C        0      0        2 
  15  chr15_56843101     ZGre    T    C      0.5      1        2 
  15  chr15_56843101     ZHar    T    C        0      0        2 
  15  chr15_56843101   Sample    T    C        0      0        2 
  15  chr15_56848662     AAsi    A    G        0      0        2 
  15  chr15_56848662     AKia    A    G      0.5      1        2 
  15  chr15_56848662     AOna    A    G        0      0        2 
  15  chr15_56848662     ASom    A    G        0      0        2 
  15  chr15_56848662     HCab    A    G        0      0        2 
  15  chr15_56848662     HPrz    A    G        0      0        2 
  15  chr15_56848662     ZBoe    A    G        0      0        2 
  15  chr15_56848662     ZGre    A    G        0      0        2 
  15  chr15_56848662     ZHar    A    G        0      0        2 
  15  chr15_56848662   Sample    A    G        0      0        2 
  15  chr15_56872235     AAsi    T    A        1      2        2 
  15  chr15_56872235     AKia    T    A        0      0        2 
  15  chr15_56872235     AOna    T    A        0      0        2 
  15  chr15_56872235     ASom    T    A        1      2        2 
  15  chr15_56872235     HCab    T    A        0      0        2 
  15  chr15_56872235     HPrz    T    A        0      0        2 
  15  chr15_56872235     ZBoe    T    A        0      0        2 
  15  chr15_56872235     ZGre    T    A        0      0        2 
  15  chr15_56872235     ZHar    T    A        0      0        2 
  15  chr15_56872235   Sample    T    A        1      2        2 
  15  chr15_56879031     AAsi    T    C        0      0        2 
  15  chr15_56879031     AKia    T    C        0      0        2 
  15  chr15_56879031     AOna    T    C        0      0        2 
  15  chr15_56879031     ASom    T    C        0      0        2 
  15  chr15_56879031     HCab    T    C        0      0        2 
  15  chr15_56879031     HPrz    T    C      0.5      1        2 
  15  chr15_56879031     ZBoe    T    C        0      0        2 
  15  chr15_56879031     ZGre    T    C        0      0        2 
  15  chr15_56879031     ZHar    T    C        0      0        2 
  15  chr15_56879031   Sample    T    C        0      0        2 
  15  chr15_56886296     AAsi    T    C        0      0        2 
  15  chr15_56886296     AKia    T    C        0      0        2 
  15  chr15_56886296     AOna    T    C        0      0        2 
  15  chr15_56886296     ASom    T    C        0      0        2 
  15  chr15_56886296     HCab    T    C        0      0        2 
  15  chr15_56886296     HPrz    T    C        0      0        2 
  15  chr15_56886296     ZBoe    T    C      0.5      1        2 
  15  chr15_56886296     ZGre    T    C        0      0        2 
  15  chr15_56886296     ZHar    T    C        0      0        2 
  15  chr15_56886296   Sample    T    C        0      0        2 
  15  chr15_56893942     AAsi    G    A        0      0        2 
  15  chr15_56893942     AKia    G    A        0      0        2 
  15  chr15_56893942     AOna    G    A        0      0        2 
  15  chr15_56893942     ASom    G    A        0      0        2 
  15  chr15_56893942     HCab    G    A        0      0        2 
  15  chr15_56893942     HPrz    G    A        0      0        2 
  15  chr15_56893942     ZBoe    G    A      0.5      1        2 
  15  chr15_56893942     ZGre    G    A        0      0        2 
  15  chr15_56893942     ZHar    G    A        0      0        2 
  15  chr15_56893942   Sample    G    A        0      0        2 
  15  chr15_56905403     AAsi    T    C        0      0        2 
  15  chr15_56905403     AKia    T    C        0      0        2 
  15  chr15_56905403     AOna    T    C        0      0        2 
  15  chr15_56905403     ASom    T    C        0      0        2 
  15  chr15_56905403     HCab    T    C        1      2        2 
  15  chr15_56905403     HPrz    T    C        1      2        2 
  15  chr15_56905403     ZBoe    T    C      0.5      1        2 
  15  chr15_56905403     ZGre    T    C        0      0        2 
  15  chr15_56905403     ZHar    T    C        0      0        2 
  15  chr15_56905403   Sample    T    C        0      0        2 
  15  chr15_56906649     AAsi    C    A        1      2        2 
  15  chr15_56906649     AKia    C    A        0      0        2 
  15  chr15_56906649     AOna    C    A        0      0        2 
  15  chr15_56906649     ASom    C    A        1      2        2 
  15  chr15_56906649     HCab    C    A        0      0        2 
  15  chr15_56906649     HPrz    C    A        0      0        2 
  15  chr15_56906649     ZBoe    C    A        0      0        2 
  15  chr15_56906649     ZGre    C    A        0      0        2 
  15  chr15_56906649     ZHar    C    A        0      0        2 
  15  chr15_56906649   Sample    C    A        0      0        2 
  15  chr15_56908652     AAsi    G    C        0      0        2 
  15  chr15_56908652     AKia    G    C        0      0        2 
  15  chr15_56908652     AOna    G    C        0      0        2 
  15  chr15_56908652     ASom    G    C        0      0        2 
  15  chr15_56908652     HCab    G    C        1      2        2 
  15  chr15_56908652     HPrz    G    C        1      2        2 
  15  chr15_56908652     ZBoe    G    C        0      0        2 
  15  chr15_56908652     ZGre    G    C        0      0        2 
  15  chr15_56908652     ZHar    G    C        0      0        2 
  15  chr15_56908652   Sample    G    C        0      0        2 
  15  chr15_56914441     AAsi    G    A        0      0        2 
  15  chr15_56914441     AKia    G    A        0      0        2 
  15  chr15_56914441     AOna    G    A        0      0        2 
  15  chr15_56914441     ASom    G    A        0      0        2 
  15  chr15_56914441     HCab    G    A        0      0        2 
  15  chr15_56914441     HPrz    G    A        0      0        2 
  15  chr15_56914441     ZBoe    G    A        1      2        2 
  15  chr15_56914441     ZGre    G    A        0      0        2 
  15  chr15_56914441     ZHar    G    A        0      0        2 
  15  chr15_56914441   Sample    G    A        0      0        2 
  15  chr15_56916465     AAsi    C    T        0      0        2 
  15  chr15_56916465     AKia    C    T        0      0        2 
  15  chr15_56916465     AOna    C    T        0      0        2 
  15  chr15_56916465     ASom    C    T        0      0        2 
  15  chr15_56916465     HCab    C    T        1      2        2 
  15  chr15_56916465     HPrz    C    T        1      2        2 
  15  chr15_56916465     ZBoe    C    T        0      0        2 
  15  chr15_56916465     ZGre    C    T        0      0        2 
  15  chr15_56916465     ZHar    C    T        0      0        2 
  15  chr15_56916465   Sample    C    T        0      0        2 
  15  chr15_56919310     AAsi    C    A        0      0        2 
  15  chr15_56919310     AKia    C    A        0      0        2 
  15  chr15_56919310     AOna    C    A        0      0        2 
  15  chr15_56919310     ASom    C    A        0      0        2 
  15  chr15_56919310     HCab    C    A        1      2        2 
  15  chr15_56919310     HPrz    C    A        1      2        2 
  15  chr15_56919310     ZBoe    C    A        0      0        2 
  15  chr15_56919310     ZGre    C    A        0      0        2 
  15  chr15_56919310     ZHar    C    A        0      0        2 
  15  chr15_56919310   Sample    C    A        0      0        2 
  15  chr15_56934050     AAsi    A    G        0      0        2 
  15  chr15_56934050     AKia    A    G        0      0        2 
  15  chr15_56934050     AOna    A    G      0.5      1        2 
  15  chr15_56934050     ASom    A    G        0      0        2 
  15  chr15_56934050     HCab    A    G        0      0        2 
  15  chr15_56934050     HPrz    A    G        0      0        2 
  15  chr15_56934050     ZBoe    A    G        0      0        2 
  15  chr15_56934050     ZGre    A    G        0      0        2 
  15  chr15_56934050     ZHar    A    G        0      0        2 
  15  chr15_56934050   Sample    A    G        0      0        2 
  15  chr15_56942751     AAsi    A    G        0      0        2 
  15  chr15_56942751     AKia    A    G        0      0        2 
  15  chr15_56942751     AOna    A    G        0      0        2 
  15  chr15_56942751     ASom    A    G        0      0        2 
  15  chr15_56942751     HCab    A    G        0      0        2 
  15  chr15_56942751     HPrz    A    G        0      0        2 
  15  chr15_56942751     ZBoe    A    G        0      0        2 
  15  chr15_56942751     ZGre    A    G        1      2        2 
  15  chr15_56942751     ZHar    A    G        0      0        2 
  15  chr15_56942751   Sample    A    G        0      0        2 
  15  chr15_56942840     AAsi    A    G        0      0        2 
  15  chr15_56942840     AKia    A    G        0      0        2 
  15  chr15_56942840     AOna    A    G        0      0        2 
  15  chr15_56942840     ASom    A    G        0      0        2 
  15  chr15_56942840     HCab    A    G        1      2        2 
  15  chr15_56942840     HPrz    A    G        1      2        2 
  15  chr15_56942840     ZBoe    A    G        0      0        2 
  15  chr15_56942840     ZGre    A    G      0.5      1        2 
  15  chr15_56942840     ZHar    A    G        0      0        2 
  15  chr15_56942840   Sample    A    G        0      0        2 
  15  chr15_56951894     AAsi    G    A        0      0        2 
  15  chr15_56951894     AKia    G    A        0      0        2 
  15  chr15_56951894     AOna    G    A        0      0        2 
  15  chr15_56951894     ASom    G    A        0      0        2 
  15  chr15_56951894     HCab    G    A        1      2        2 
  15  chr15_56951894     HPrz    G    A        1      2        2 
  15  chr15_56951894     ZBoe    G    A        0      0        2 
  15  chr15_56951894     ZGre    G    A        0      0        2 
  15  chr15_56951894     ZHar    G    A        0      0        2 
  15  chr15_56951894   Sample    G    A        0      0        2 
  15  chr15_56954894     AAsi    C    A        0      0        2 
  15  chr15_56954894     AKia    C    A        0      0        2 
  15  chr15_56954894     AOna    C    A        0      0        2 
  15  chr15_56954894     ASom    C    A        0      0        2 
  15  chr15_56954894     HCab    C    A        0      0        2 
  15  chr15_56954894     HPrz    C    A        0      0        2 
  15  chr15_56954894     ZBoe    C    A        0      0        2 
  15  chr15_56954894     ZGre    C    A        1      2        2 
  15  chr15_56954894     ZHar    C    A        0      0        2 
  15  chr15_56954894   Sample    C    A        0      0        2 
  15  chr15_56961904     AAsi    C    T        0      0        2 
  15  chr15_56961904     AKia    C    T        0      0        2 
  15  chr15_56961904     AOna    C    T        0      0        2 
  15  chr15_56961904     ASom    C    T        0      0        2 
  15  chr15_56961904     HCab    C    T        0      0        2 
  15  chr15_56961904     HPrz    C    T        0      0        2 
  15  chr15_56961904     ZBoe    C    T        1      2        2 
  15  chr15_56961904     ZGre    C    T        0      0        2 
  15  chr15_56961904     ZHar    C    T        0      0        2 
  15  chr15_56961904   Sample    C    T        0      0        2 
  15  chr15_56973347     AAsi    C    T        1      2        2 
  15  chr15_56973347     AKia    C    T        0      0        2 
  15  chr15_56973347     AOna    C    T        1      2        2 
  15  chr15_56973347     ASom    C    T        1      2        2 
  15  chr15_56973347     HCab    C    T        0      0        2 
  15  chr15_56973347     HPrz    C    T        0      0        2 
  15  chr15_56973347     ZBoe    C    T        0      0        2 
  15  chr15_56973347     ZGre    C    T        0      0        2 
  15  chr15_56973347     ZHar    C    T        0      0        2 
  15  chr15_56973347   Sample    C    T        1      2        2 
  15  chr15_56973432     AAsi    G    C        0      0        2 
  15  chr15_56973432     AKia    G    C        0      0        2 
  15  chr15_56973432     AOna    G    C        0      0        2 
  15  chr15_56973432     ASom    G    C        0      0        2 
  15  chr15_56973432     HCab    G    C        0      0        2 
  15  chr15_56973432     HPrz    G    C        0      0        2 
  15  chr15_56973432     ZBoe    G    C        1      2        2 
  15  chr15_56973432     ZGre    G    C        1      2        2 
  15  chr15_56973432     ZHar    G    C        1      2        2 
  15  chr15_56973432   Sample    G    C        0      0        2 
  15  chr15_56983855     AAsi    C    T        0      0        2 
  15  chr15_56983855     AKia    C    T        0      0        2 
  15  chr15_56983855     AOna    C    T        0      0        2 
  15  chr15_56983855     ASom    C    T        0      0        2 
  15  chr15_56983855     HCab    C    T        1      2        2 
  15  chr15_56983855     HPrz    C    T        1      2        2 
  15  chr15_56983855     ZBoe    C    T      0.5      1        2 
  15  chr15_56983855     ZGre    C    T        0      0        2 
  15  chr15_56983855     ZHar    C    T        0      0        2 
  15  chr15_56983855   Sample    C    T        0      0        2 
  15  chr15_56986139     AAsi    T    G        0      0        2 
  15  chr15_56986139     AKia    T    G        0      0        2 
  15  chr15_56986139     AOna    T    G        0      0        2 
  15  chr15_56986139     ASom    T    G        0      0        2 
  15  chr15_56986139     HCab    T    G        1      2        2 
  15  chr15_56986139     HPrz    T    G        1      2        2 
  15  chr15_56986139     ZBoe    T    G        0      0        2 
  15  chr15_56986139     ZGre    T    G        0      0        2 
  15  chr15_56986139     ZHar    T    G        0      0        2 
  15  chr15_56986139   Sample    T    G        0      0        2 
  15  chr15_56986536     AAsi    T    C        0      0        2 
  15  chr15_56986536     AKia    T    C        1      2        2 
  15  chr15_56986536     AOna    T    C        0      0        2 
  15  chr15_56986536     ASom    T    C        0      0        2 
  15  chr15_56986536     HCab    T    C        0      0        2 
  15  chr15_56986536     HPrz    T    C        0      0        2 
  15  chr15_56986536     ZBoe    T    C        0      0        2 
  15  chr15_56986536     ZGre    T    C        0      0        2 
  15  chr15_56986536     ZHar    T    C        0      0        2 
  15  chr15_56986536   Sample    T    C        0      0        2 
  15  chr15_56991582     AAsi    C    G        0      0        2 
  15  chr15_56991582     AKia    C    G        0      0        2 
  15  chr15_56991582     AOna    C    G      0.5      1        2 
  15  chr15_56991582     ASom    C    G        0      0        2 
  15  chr15_56991582     HCab    C    G        0      0        2 
  15  chr15_56991582     HPrz    C    G        0      0        2 
  15  chr15_56991582     ZBoe    C    G        0      0        2 
  15  chr15_56991582     ZGre    C    G        0      0        2 
  15  chr15_56991582     ZHar    C    G        0      0        2 
  15  chr15_56991582   Sample    C    G        0      0        2 
  15  chr15_56996112     AAsi    C    T        0      0        2 
  15  chr15_56996112     AKia    C    T        0      0        2 
  15  chr15_56996112     AOna    C    T        0      0        2 
  15  chr15_56996112     ASom    C    T        0      0        2 
  15  chr15_56996112     HCab    C    T        1      2        2 
  15  chr15_56996112     HPrz    C    T        1      2        2 
  15  chr15_56996112     ZBoe    C    T        0      0        2 
  15  chr15_56996112     ZGre    C    T        0      0        2 
  15  chr15_56996112     ZHar    C    T        0      0        2 
  15  chr15_56996112   Sample    C    T        0      0        2 
  15  chr15_57002704     AAsi    T    C        0      0        2 
  15  chr15_57002704     AKia    T    C        0      0        2 
  15  chr15_57002704     AOna    T    C        0      0        2 
  15  chr15_57002704     ASom    T    C        0      0        2 
  15  chr15_57002704     HCab    T    C        1      2        2 
  15  chr15_57002704     HPrz    T    C        1      2        2 
  15  chr15_57002704     ZBoe    T    C        0      0        2 
  15  chr15_57002704     ZGre    T    C        0      0        2 
  15  chr15_57002704     ZHar    T    C        0      0        2 
  15  chr15_57002704   Sample    T    C        0      0        2 
  15  chr15_57004065     AAsi    C    A        0      0        2 
  15  chr15_57004065     AKia    C    A        0      0        2 
  15  chr15_57004065     AOna    C    A        0      0        2 
  15  chr15_57004065     ASom    C    A        0      0        2 
  15  chr15_57004065     HCab    C    A        1      2        2 
  15  chr15_57004065     HPrz    C    A        1      2        2 
  15  chr15_57004065     ZBoe    C    A        0      0        2 
  15  chr15_57004065     ZGre    C    A        0      0        2 
  15  chr15_57004065     ZHar    C    A        0      0        2 
  15  chr15_57004065   Sample    C    A        0      0        2 
  15  chr15_57007947     AAsi    T    C        0      0        2 
  15  chr15_57007947     AKia    T    C        0      0        2 
  15  chr15_57007947     AOna    T    C      0.5      1        2 
  15  chr15_57007947     ASom    T    C        0      0        2 
  15  chr15_57007947     HCab    T    C        0      0        2 
  15  chr15_57007947     HPrz    T    C        0      0        2 
  15  chr15_57007947     ZBoe    T    C        0      0        2 
  15  chr15_57007947     ZGre    T    C        0      0        2 
  15  chr15_57007947     ZHar    T    C        0      0        2 
  15  chr15_57007947   Sample    T    C        0      0        2 
  15  chr15_57009867     AAsi    C    A      0.5      1        2 
  15  chr15_57009867     AKia    C    A        0      0        2 
  15  chr15_57009867     AOna    C    A        0      0        2 
  15  chr15_57009867     ASom    C    A        0      0        2 
  15  chr15_57009867     HCab    C    A        0      0        2 
  15  chr15_57009867     HPrz    C    A        0      0        2 
  15  chr15_57009867     ZBoe    C    A        0      0        2 
  15  chr15_57009867     ZGre    C    A        0      0        2 
  15  chr15_57009867     ZHar    C    A        0      0        2 
  15  chr15_57009867   Sample    C    A        0      0        2 
  15  chr15_57014283     AAsi    A    G        0      0        2 
  15  chr15_57014283     AKia    A    G        0      0        2 
  15  chr15_57014283     AOna    A    G        0      0        2 
  15  chr15_57014283     ASom    A    G        0      0        2 
  15  chr15_57014283     HCab    A    G        0      0        2 
  15  chr15_57014283     HPrz    A    G      0.5      1        2 
  15  chr15_57014283     ZBoe    A    G        0      0        2 
  15  chr15_57014283     ZGre    A    G        0      0        2 
  15  chr15_57014283     ZHar    A    G        0      0        2 
  15  chr15_57014283   Sample    A    G        0      0        2 
  15  chr15_57014395     AAsi    T    C        0      0        2 
  15  chr15_57014395     AKia    T    C        0      0        2 
  15  chr15_57014395     AOna    T    C        0      0        2 
  15  chr15_57014395     ASom    T    C        0      0        2 
  15  chr15_57014395     HCab    T    C        0      0        2 
  15  chr15_57014395     HPrz    T    C        0      0        2 
  15  chr15_57014395     ZBoe    T    C      0.5      1        2 
  15  chr15_57014395     ZGre    T    C        0      0        2 
  15  chr15_57014395     ZHar    T    C        0      0        2 
  15  chr15_57014395   Sample    T    C        0      0        2 
  15  chr15_57022298     AAsi    C    A        0      0        2 
  15  chr15_57022298     AKia    C    A        0      0        2 
  15  chr15_57022298     AOna    C    A      0.5      1        2 
  15  chr15_57022298     ASom    C    A        0      0        2 
  15  chr15_57022298     HCab    C    A        0      0        2 
  15  chr15_57022298     HPrz    C    A        0      0        2 
  15  chr15_57022298     ZBoe    C    A        0      0        2 
  15  chr15_57022298     ZGre    C    A        0      0        2 
  15  chr15_57022298     ZHar    C    A        0      0        2 
  15  chr15_57022298   Sample    C    A        0      0        2 
  15  chr15_57025516     AAsi    T    A        0      0        2 
  15  chr15_57025516     AKia    T    A        1      2        2 
  15  chr15_57025516     AOna    T    A        0      0        2 
  15  chr15_57025516     ASom    T    A        0      0        2 
  15  chr15_57025516     HCab    T    A        0      0        2 
  15  chr15_57025516     HPrz    T    A        0      0        2 
  15  chr15_57025516     ZBoe    T    A        0      0        2 
  15  chr15_57025516     ZGre    T    A        0      0        2 
  15  chr15_57025516     ZHar    T    A        0      0        2 
  15  chr15_57025516   Sample    T    A        0      0        2 
  15  chr15_57028759     AAsi    G    T        0      0        2 
  15  chr15_57028759     AKia    G    T        0      0        2 
  15  chr15_57028759     AOna    G    T        0      0        2 
  15  chr15_57028759     ASom    G    T        0      0        2 
  15  chr15_57028759     HCab    G    T        1      2        2 
  15  chr15_57028759     HPrz    G    T        1      2        2 
  15  chr15_57028759     ZBoe    G    T        0      0        2 
  15  chr15_57028759     ZGre    G    T        0      0        2 
  15  chr15_57028759     ZHar    G    T        0      0        2 
  15  chr15_57028759   Sample    G    T        0      0        2 
  15  chr15_57030207     AAsi    T    G        0      0        2 
  15  chr15_57030207     AKia    T    G        0      0        2 
  15  chr15_57030207     AOna    T    G      0.5      1        2 
  15  chr15_57030207     ASom    T    G        0      0        2 
  15  chr15_57030207     HCab    T    G        0      0        2 
  15  chr15_57030207     HPrz    T    G        0      0        2 
  15  chr15_57030207     ZBoe    T    G        0      0        2 
  15  chr15_57030207     ZGre    T    G        0      0        2 
  15  chr15_57030207     ZHar    T    G        0      0        2 
  15  chr15_57030207   Sample    T    G        0      0        2 
  15  chr15_57048522     AAsi    C    T        0      0        2 
  15  chr15_57048522     AKia    C    T        0      0        2 
  15  chr15_57048522     AOna    C    T        0      0        2 
  15  chr15_57048522     ASom    C    T        0      0        2 
  15  chr15_57048522     HCab    C    T        1      2        2 
  15  chr15_57048522     HPrz    C    T        1      2        2 
  15  chr15_57048522     ZBoe    C    T        0      0        2 
  15  chr15_57048522     ZGre    C    T        0      0        2 
  15  chr15_57048522     ZHar    C    T        0      0        2 
  15  chr15_57048522   Sample    C    T        0      0        2 
  15  chr15_57049037     AAsi    G    A        0      0        2 
  15  chr15_57049037     AKia    G    A        0      0        2 
  15  chr15_57049037     AOna    G    A        0      0        2 
  15  chr15_57049037     ASom    G    A        0      0        2 
  15  chr15_57049037     HCab    G    A        0      0        2 
  15  chr15_57049037     HPrz    G    A        0      0        2 
  15  chr15_57049037     ZBoe    G    A        1      2        2 
  15  chr15_57049037     ZGre    G    A        0      0        2 
  15  chr15_57049037     ZHar    G    A        0      0        2 
  15  chr15_57049037   Sample    G    A        0      0        2 
  15  chr15_57049148     AAsi    G    T        0      0        2 
  15  chr15_57049148     AKia    G    T        0      0        2 
  15  chr15_57049148     AOna    G    T        0      0        2 
  15  chr15_57049148     ASom    G    T        0      0        2 
  15  chr15_57049148     HCab    G    T        0      0        2 
  15  chr15_57049148     HPrz    G    T      0.5      1        2 
  15  chr15_57049148     ZBoe    G    T        0      0        2 
  15  chr15_57049148     ZGre    G    T        0      0        2 
  15  chr15_57049148     ZHar    G    T        0      0        2 
  15  chr15_57049148   Sample    G    T        0      0        2 
  15  chr15_57050122     AAsi    T    C        0      0        2 
  15  chr15_57050122     AKia    T    C        0      0        2 
  15  chr15_57050122     AOna    T    C        0      0        2 
  15  chr15_57050122     ASom    T    C        0      0        2 
  15  chr15_57050122     HCab    T    C        0      0        2 
  15  chr15_57050122     HPrz    T    C      0.5      1        2 
  15  chr15_57050122     ZBoe    T    C        0      0        2 
  15  chr15_57050122     ZGre    T    C        0      0        2 
  15  chr15_57050122     ZHar    T    C        0      0        2 
  15  chr15_57050122   Sample    T    C        0      0        2 
  15  chr15_57060155     AAsi    G    T        0      0        2 
  15  chr15_57060155     AKia    G    T        0      0        2 
  15  chr15_57060155     AOna    G    T        0      0        2 
  15  chr15_57060155     ASom    G    T        0      0        2 
  15  chr15_57060155     HCab    G    T        0      0        2 
  15  chr15_57060155     HPrz    G    T        0      0        2 
  15  chr15_57060155     ZBoe    G    T      0.5      1        2 
  15  chr15_57060155     ZGre    G    T        0      0        2 
  15  chr15_57060155     ZHar    G    T        0      0        2 
  15  chr15_57060155   Sample    G    T        0      0        2 
  15  chr15_57069212     AAsi    G    A        0      0        2 
  15  chr15_57069212     AKia    G    A        0      0        2 
  15  chr15_57069212     AOna    G    A        0      0        2 
  15  chr15_57069212     ASom    G    A        0      0        2 
  15  chr15_57069212     HCab    G    A        0      0        2 
  15  chr15_57069212     HPrz    G    A        0      0        2 
  15  chr15_57069212     ZBoe    G    A        0      0        2 
  15  chr15_57069212     ZGre    G    A        0      0        2 
  15  chr15_57069212     ZHar    G    A        1      2        2 
  15  chr15_57069212   Sample    G    A        0      0        2 
  15  chr15_57069218     AAsi    C    T        0      0        2 
  15  chr15_57069218     AKia    C    T        0      0        2 
  15  chr15_57069218     AOna    C    T        0      0        2 
  15  chr15_57069218     ASom    C    T        0      0        2 
  15  chr15_57069218     HCab    C    T        0      0        2 
  15  chr15_57069218     HPrz    C    T      0.5      1        2 
  15  chr15_57069218     ZBoe    C    T        0      0        2 
  15  chr15_57069218     ZGre    C    T        0      0        2 
  15  chr15_57069218     ZHar    C    T        0      0        2 
  15  chr15_57069218   Sample    C    T        0      0        2 
  15  chr15_57074070     AAsi    G    A        0      0        2 
  15  chr15_57074070     AKia    G    A        0      0        2 
  15  chr15_57074070     AOna    G    A        0      0        2 
  15  chr15_57074070     ASom    G    A        0      0        2 
  15  chr15_57074070     HCab    G    A        1      2        2 
  15  chr15_57074070     HPrz    G    A        1      2        2 
  15  chr15_57074070     ZBoe    G    A        0      0        2 
  15  chr15_57074070     ZGre    G    A        0      0        2 
  15  chr15_57074070     ZHar    G    A        0      0        2 
  15  chr15_57074070   Sample    G    A        0      0        2 
  15  chr15_57079628     AAsi    C    T        0      0        2 
  15  chr15_57079628     AKia    C    T        0      0        2 
  15  chr15_57079628     AOna    C    T        0      0        2 
  15  chr15_57079628     ASom    C    T        0      0        2 
  15  chr15_57079628     HCab    C    T        1      2        2 
  15  chr15_57079628     HPrz    C    T        1      2        2 
  15  chr15_57079628     ZBoe    C    T        0      0        2 
  15  chr15_57079628     ZGre    C    T        0      0        2 
  15  chr15_57079628     ZHar    C    T        0      0        2 
  15  chr15_57079628   Sample    C    T        0      0        2 
  15  chr15_57081111     AAsi    C    T        0      0        2 
  15  chr15_57081111     AKia    C    T        0      0        2 
  15  chr15_57081111     AOna    C    T        1      2        2 
  15  chr15_57081111     ASom    C    T        0      0        2 
  15  chr15_57081111     HCab    C    T        0      0        2 
  15  chr15_57081111     HPrz    C    T        0      0        2 
  15  chr15_57081111     ZBoe    C    T        0      0        2 
  15  chr15_57081111     ZGre    C    T        0      0        2 
  15  chr15_57081111     ZHar    C    T        0      0        2 
  15  chr15_57081111   Sample    C    T        0      0        2 
  15  chr15_57095134     AAsi    A    C        0      0        2 
  15  chr15_57095134     AKia    A    C        0      0        2 
  15  chr15_57095134     AOna    A    C        0      0        2 
  15  chr15_57095134     ASom    A    C        0      0        2 
  15  chr15_57095134     HCab    A    C        1      2        2 
  15  chr15_57095134     HPrz    A    C        1      2        2 
  15  chr15_57095134     ZBoe    A    C        0      0        2 
  15  chr15_57095134     ZGre    A    C        0      0        2 
  15  chr15_57095134     ZHar    A    C        0      0        2 
  15  chr15_57095134   Sample    A    C        0      0        2 
  15  chr15_57103097     AAsi    T    G        0      0        2 
  15  chr15_57103097     AKia    T    G        0      0        2 
  15  chr15_57103097     AOna    T    G        0      0        2 
  15  chr15_57103097     ASom    T    G        0      0        2 
  15  chr15_57103097     HCab    T    G        0      0        2 
  15  chr15_57103097     HPrz    T    G        0      0        2 
  15  chr15_57103097     ZBoe    T    G        0      0        2 
  15  chr15_57103097     ZGre    T    G        0      0        2 
  15  chr15_57103097     ZHar    T    G      0.5      1        2 
  15  chr15_57103097   Sample    T    G        0      0        2 
  15  chr15_57104075     AAsi    T    C        0      0        2 
  15  chr15_57104075     AKia    T    C        0      0        2 
  15  chr15_57104075     AOna    T    C        0      0        2 
  15  chr15_57104075     ASom    T    C        0      0        2 
  15  chr15_57104075     HCab    T    C        0      0        2 
  15  chr15_57104075     HPrz    T    C        0      0        2 
  15  chr15_57104075     ZBoe    T    C        0      0        2 
  15  chr15_57104075     ZGre    T    C        1      2        2 
  15  chr15_57104075     ZHar    T    C        0      0        2 
  15  chr15_57104075   Sample    T    C        0      0        2 
  15  chr15_57116035     AAsi    G    C        0      0        2 
  15  chr15_57116035     AKia    G    C        0      0        2 
  15  chr15_57116035     AOna    G    C        0      0        2 
  15  chr15_57116035     ASom    G    C        0      0        2 
  15  chr15_57116035     HCab    G    C        0      0        2 
  15  chr15_57116035     HPrz    G    C        0      0        2 
  15  chr15_57116035     ZBoe    G    C      0.5      1        2 
  15  chr15_57116035     ZGre    G    C        0      0        2 
  15  chr15_57116035     ZHar    G    C        0      0        2 
  15  chr15_57116035   Sample    G    C        0      0        2 
  15  chr15_57119607     AAsi    G    A        0      0        2 
  15  chr15_57119607     AKia    G    A        0      0        2 
  15  chr15_57119607     AOna    G    A        0      0        2 
  15  chr15_57119607     ASom    G    A        0      0        2 
  15  chr15_57119607     HCab    G    A        1      2        2 
  15  chr15_57119607     HPrz    G    A        0      0        2 
  15  chr15_57119607     ZBoe    G    A        0      0        2 
  15  chr15_57119607     ZGre    G    A        0      0        2 
  15  chr15_57119607     ZHar    G    A        0      0        2 
  15  chr15_57119607   Sample    G    A        0      0        2 
  15  chr15_57119849     AAsi    A    G        0      0        2 
  15  chr15_57119849     AKia    A    G        0      0        2 
  15  chr15_57119849     AOna    A    G        0      0        2 
  15  chr15_57119849     ASom    A    G        0      0        2 
  15  chr15_57119849     HCab    A    G        0      0        2 
  15  chr15_57119849     HPrz    A    G        0      0        2 
  15  chr15_57119849     ZBoe    A    G      0.5      1        2 
  15  chr15_57119849     ZGre    A    G        0      0        2 
  15  chr15_57119849     ZHar    A    G        0      0        2 
  15  chr15_57119849   Sample    A    G        0      0        2 
  15  chr15_57130349     AAsi    A    C        0      0        2 
  15  chr15_57130349     AKia    A    C        0      0        2 
  15  chr15_57130349     AOna    A    C        0      0        2 
  15  chr15_57130349     ASom    A    C        0      0        2 
  15  chr15_57130349     HCab    A    C        0      0        2 
  15  chr15_57130349     HPrz    A    C        0      0        2 
  15  chr15_57130349     ZBoe    A    C        1      2        2 
  15  chr15_57130349     ZGre    A    C        0      0        2 
  15  chr15_57130349     ZHar    A    C        0      0        2 
  15  chr15_57130349   Sample    A    C        0      0        2 
  15  chr15_57136782     AAsi    A    G      0.5      1        2 
  15  chr15_57136782     AKia    A    G        0      0        2 
  15  chr15_57136782     AOna    A    G        0      0        2 
  15  chr15_57136782     ASom    A    G        0      0        2 
  15  chr15_57136782     HCab    A    G        0      0        2 
  15  chr15_57136782     HPrz    A    G        0      0        2 
  15  chr15_57136782     ZBoe    A    G        0      0        2 
  15  chr15_57136782     ZGre    A    G        0      0        2 
  15  chr15_57136782     ZHar    A    G        0      0        2 
  15  chr15_57136782   Sample    A    G        1      2        2 
  15  chr15_57144010     AAsi    C    T        0      0        2 
  15  chr15_57144010     AKia    C    T        0      0        2 
  15  chr15_57144010     AOna    C    T        0      0        2 
  15  chr15_57144010     ASom    C    T        0      0        2 
  15  chr15_57144010     HCab    C    T        1      2        2 
  15  chr15_57144010     HPrz    C    T        1      2        2 
  15  chr15_57144010     ZBoe    C    T        0      0        2 
  15  chr15_57144010     ZGre    C    T        0      0        2 
  15  chr15_57144010     ZHar    C    T        0      0        2 
  15  chr15_57144010   Sample    C    T        0      0        2 
  15  chr15_57148293     AAsi    T    C        1      2        2 
  15  chr15_57148293     AKia    T    C        1      2        2 
  15  chr15_57148293     AOna    T    C        0      0        2 
  15  chr15_57148293     ASom    T    C        0      0        2 
  15  chr15_57148293     HCab    T    C        0      0        2 
  15  chr15_57148293     HPrz    T    C        0      0        2 
  15  chr15_57148293     ZBoe    T    C        0      0        2 
  15  chr15_57148293     ZGre    T    C        0      0        2 
  15  chr15_57148293     ZHar    T    C        0      0        2 
  15  chr15_57148293   Sample    T    C        0      0        2 
  15  chr15_57161105     AAsi    C    T        0      0        2 
  15  chr15_57161105     AKia    C    T        1      2        2 
  15  chr15_57161105     AOna    C    T      0.5      1        2 
  15  chr15_57161105     ASom    C    T        0      0        2 
  15  chr15_57161105     HCab    C    T        0      0        2 
  15  chr15_57161105     HPrz    C    T        0      0        2 
  15  chr15_57161105     ZBoe    C    T        0      0        2 
  15  chr15_57161105     ZGre    C    T        0      0        2 
  15  chr15_57161105     ZHar    C    T        0      0        2 
  15  chr15_57161105   Sample    C    T        0      0        2 
  15  chr15_57166392     AAsi    G    A        0      0        2 
  15  chr15_57166392     AKia    G    A        0      0        2 
  15  chr15_57166392     AOna    G    A        0      0        2 
  15  chr15_57166392     ASom    G    A        0      0        2 
  15  chr15_57166392     HCab    G    A        0      0        2 
  15  chr15_57166392     HPrz    G    A      0.5      1        2 
  15  chr15_57166392     ZBoe    G    A        0      0        2 
  15  chr15_57166392     ZGre    G    A        0      0        2 
  15  chr15_57166392     ZHar    G    A        0      0        2 
  15  chr15_57166392   Sample    G    A        0      0        2 
  15  chr15_57169342     AAsi    G    A        0      0        2 
  15  chr15_57169342     AKia    G    A        0      0        2 
  15  chr15_57169342     AOna    G    A      0.5      1        2 
  15  chr15_57169342     ASom    G    A        0      0        2 
  15  chr15_57169342     HCab    G    A        0      0        2 
  15  chr15_57169342     HPrz    G    A        0      0        2 
  15  chr15_57169342     ZBoe    G    A        0      0        2 
  15  chr15_57169342     ZGre    G    A        0      0        2 
  15  chr15_57169342     ZHar    G    A        0      0        2 
  15  chr15_57169342   Sample    G    A        0      0        2 
  15  chr15_57177110     AAsi    G    A        0      0        2 
  15  chr15_57177110     AKia    G    A        0      0        2 
  15  chr15_57177110     AOna    G    A        0      0        2 
  15  chr15_57177110     ASom    G    A        0      0        2 
  15  chr15_57177110     HCab    G    A        0      0        2 
  15  chr15_57177110     HPrz    G    A        0      0        2 
  15  chr15_57177110     ZBoe    G    A      0.5      1        2 
  15  chr15_57177110     ZGre    G    A        0      0        2 
  15  chr15_57177110     ZHar    G    A        0      0        2 
  15  chr15_57177110   Sample    G    A        0      0        2 
  15  chr15_57177544     AAsi    G    A        0      0        2 
  15  chr15_57177544     AKia    G    A        0      0        2 
  15  chr15_57177544     AOna    G    A        0      0        2 
  15  chr15_57177544     ASom    G    A        0      0        2 
  15  chr15_57177544     HCab    G    A        0      0        2 
  15  chr15_57177544     HPrz    G    A      0.5      1        2 
  15  chr15_57177544     ZBoe    G    A        0      0        2 
  15  chr15_57177544     ZGre    G    A        0      0        2 
  15  chr15_57177544     ZHar    G    A        0      0        2 
  15  chr15_57177544   Sample    G    A        0      0        2 
  15  chr15_57178178     AAsi    A    G        0      0        2 
  15  chr15_57178178     AKia    A    G        0      0        2 
  15  chr15_57178178     AOna    A    G        0      0        2 
  15  chr15_57178178     ASom    A    G        0      0        2 
  15  chr15_57178178     HCab    A    G        1      2        2 
  15  chr15_57178178     HPrz    A    G        1      2        2 
  15  chr15_57178178     ZBoe    A    G        0      0        2 
  15  chr15_57178178     ZGre    A    G        0      0        2 
  15  chr15_57178178     ZHar    A    G        0      0        2 
  15  chr15_57178178   Sample    A    G        0      0        2 
  15  chr15_57181396     AAsi    A    G        0      0        2 
  15  chr15_57181396     AKia    A    G        0      0        2 
  15  chr15_57181396     AOna    A    G        0      0        2 
  15  chr15_57181396     ASom    A    G        0      0        2 
  15  chr15_57181396     HCab    A    G        0      0        2 
  15  chr15_57181396     HPrz    A    G        0      0        2 
  15  chr15_57181396     ZBoe    A    G        0      0        2 
  15  chr15_57181396     ZGre    A    G        0      0        2 
  15  chr15_57181396     ZHar    A    G        1      2        2 
  15  chr15_57181396   Sample    A    G        1      2        2 
  15  chr15_57190451     AAsi    T    C        0      0        2 
  15  chr15_57190451     AKia    T    C        0      0        2 
  15  chr15_57190451     AOna    T    C        0      0        2 
  15  chr15_57190451     ASom    T    C        0      0        2 
  15  chr15_57190451     HCab    T    C        1      2        2 
  15  chr15_57190451     HPrz    T    C        1      2        2 
  15  chr15_57190451     ZBoe    T    C        0      0        2 
  15  chr15_57190451     ZGre    T    C        0      0        2 
  15  chr15_57190451     ZHar    T    C        0      0        2 
  15  chr15_57190451   Sample    T    C        0      0        2 
  15  chr15_57201819     AAsi    T    C        0      0        2 
  15  chr15_57201819     AKia    T    C        0      0        2 
  15  chr15_57201819     AOna    T    C        0      0        2 
  15  chr15_57201819     ASom    T    C        0      0        2 
  15  chr15_57201819     HCab    T    C        1      2        2 
  15  chr15_57201819     HPrz    T    C        1      2        2 
  15  chr15_57201819     ZBoe    T    C        0      0        2 
  15  chr15_57201819     ZGre    T    C        0      0        2 
  15  chr15_57201819     ZHar    T    C        0      0        2 
  15  chr15_57201819   Sample    T    C        0      0        2 
  15  chr15_57204796     AAsi    T    C        0      0        2 
  15  chr15_57204796     AKia    T    C        0      0        2 
  15  chr15_57204796     AOna    T    C      0.5      1        2 
  15  chr15_57204796     ASom    T    C        0      0        2 
  15  chr15_57204796     HCab    T    C        0      0        2 
  15  chr15_57204796     HPrz    T    C        0      0        2 
  15  chr15_57204796     ZBoe    T    C        0      0        2 
  15  chr15_57204796     ZGre    T    C        0      0        2 
  15  chr15_57204796     ZHar    T    C        0      0        2 
  15  chr15_57204796   Sample    T    C        0      0        2 
  15  chr15_57213711     AAsi    A    G        0      0        2 
  15  chr15_57213711     AKia    A    G        1      2        2 
  15  chr15_57213711     AOna    A    G        0      0        2 
  15  chr15_57213711     ASom    A    G        0      0        2 
  15  chr15_57213711     HCab    A    G        0      0        2 
  15  chr15_57213711     HPrz    A    G        0      0        2 
  15  chr15_57213711     ZBoe    A    G        0      0        2 
  15  chr15_57213711     ZGre    A    G        0      0        2 
  15  chr15_57213711     ZHar    A    G        0      0        2 
  15  chr15_57213711   Sample    A    G        0      0        2 
  15  chr15_57221899     AAsi    A    C        0      0        2 
  15  chr15_57221899     AKia    A    C        0      0        2 
  15  chr15_57221899     AOna    A    C        0      0        2 
  15  chr15_57221899     ASom    A    C        0      0        2 
  15  chr15_57221899     HCab    A    C        0      0        2 
  15  chr15_57221899     HPrz    A    C        0      0        2 
  15  chr15_57221899     ZBoe    A    C        0      0        2 
  15  chr15_57221899     ZGre    A    C        0      0        2 
  15  chr15_57221899     ZHar    A    C        1      2        2 
  15  chr15_57221899   Sample    A    C        0      0        2 
  15  chr15_57226590     AAsi    T    G        1      2        2 
  15  chr15_57226590     AKia    T    G        0      0        2 
  15  chr15_57226590     AOna    T    G        0      0        2 
  15  chr15_57226590     ASom    T    G        0      0        2 
  15  chr15_57226590     HCab    T    G        0      0        2 
  15  chr15_57226590     HPrz    T    G        0      0        2 
  15  chr15_57226590     ZBoe    T    G        0      0        2 
  15  chr15_57226590     ZGre    T    G        0      0        2 
  15  chr15_57226590     ZHar    T    G        0      0        2 
  15  chr15_57226590   Sample    T    G        0      0        2 
  15  chr15_57229855     AAsi    C    T        0      0        2 
  15  chr15_57229855     AKia    C    T        0      0        2 
  15  chr15_57229855     AOna    C    T        0      0        2 
  15  chr15_57229855     ASom    C    T        0      0        2 
  15  chr15_57229855     HCab    C    T        0      0        2 
  15  chr15_57229855     HPrz    C    T        0      0        2 
  15  chr15_57229855     ZBoe    C    T      0.5      1        2 
  15  chr15_57229855     ZGre    C    T        0      0        2 
  15  chr15_57229855     ZHar    C    T        0      0        2 
  15  chr15_57229855   Sample    C    T        0      0        2 
  15  chr15_57232772     AAsi    G    T        1      2        2 
  15  chr15_57232772     AKia    G    T        0      0        2 
  15  chr15_57232772     AOna    G    T        0      0        2 
  15  chr15_57232772     ASom    G    T        0      0        2 
  15  chr15_57232772     HCab    G    T        0      0        2 
  15  chr15_57232772     HPrz    G    T        0      0        2 
  15  chr15_57232772     ZBoe    G    T        0      0        2 
  15  chr15_57232772     ZGre    G    T        0      0        2 
  15  chr15_57232772     ZHar    G    T        0      0        2 
  15  chr15_57232772   Sample    G    T        0      0        2 
  15  chr15_57232999     AAsi    A    G        0      0        2 
  15  chr15_57232999     AKia    A    G        0      0        2 
  15  chr15_57232999     AOna    A    G      0.5      1        2 
  15  chr15_57232999     ASom    A    G        0      0        2 
  15  chr15_57232999     HCab    A    G        0      0        2 
  15  chr15_57232999     HPrz    A    G        0      0        2 
  15  chr15_57232999     ZBoe    A    G        0      0        2 
  15  chr15_57232999     ZGre    A    G        0      0        2 
  15  chr15_57232999     ZHar    A    G        0      0        2 
  15  chr15_57232999   Sample    A    G        0      0        2 
  15  chr15_57235832     AAsi    A    C        0      0        2 
  15  chr15_57235832     AKia    A    C        0      0        2 
  15  chr15_57235832     AOna    A    C        0      0        2 
  15  chr15_57235832     ASom    A    C        0      0        2 
  15  chr15_57235832     HCab    A    C        1      2        2 
  15  chr15_57235832     HPrz    A    C        1      2        2 
  15  chr15_57235832     ZBoe    A    C        0      0        2 
  15  chr15_57235832     ZGre    A    C        0      0        2 
  15  chr15_57235832     ZHar    A    C        0      0        2 
  15  chr15_57235832   Sample    A    C        0      0        2 
  15  chr15_57238543     AAsi    G    A        0      0        2 
  15  chr15_57238543     AKia    G    A        0      0        2 
  15  chr15_57238543     AOna    G    A        0      0        2 
  15  chr15_57238543     ASom    G    A        0      0        2 
  15  chr15_57238543     HCab    G    A        0      0        2 
  15  chr15_57238543     HPrz    G    A        0      0        2 
  15  chr15_57238543     ZBoe    G    A      0.5      1        2 
  15  chr15_57238543     ZGre    G    A        0      0        2 
  15  chr15_57238543     ZHar    G    A        0      0        2 
  15  chr15_57238543   Sample    G    A        0      0        2 
  15  chr15_57244244     AAsi    C    A        0      0        2 
  15  chr15_57244244     AKia    C    A      0.5      1        2 
  15  chr15_57244244     AOna    C    A        0      0        2 
  15  chr15_57244244     ASom    C    A        0      0        2 
  15  chr15_57244244     HCab    C    A        0      0        2 
  15  chr15_57244244     HPrz    C    A        0      0        2 
  15  chr15_57244244     ZBoe    C    A        0      0        2 
  15  chr15_57244244     ZGre    C    A        0      0        2 
  15  chr15_57244244     ZHar    C    A        0      0        2 
  15  chr15_57244244   Sample    C    A        0      0        2 
  15  chr15_57253684     AAsi    T    C        0      0        2 
  15  chr15_57253684     AKia    T    C        0      0        2 
  15  chr15_57253684     AOna    T    C        0      0        2 
  15  chr15_57253684     ASom    T    C        0      0        2 
  15  chr15_57253684     HCab    T    C      0.5      1        2 
  15  chr15_57253684     HPrz    T    C        0      0        2 
  15  chr15_57253684     ZBoe    T    C        0      0        2 
  15  chr15_57253684     ZGre    T    C        0      0        2 
  15  chr15_57253684     ZHar    T    C        0      0        2 
  15  chr15_57253684   Sample    T    C        0      0        2 
  15  chr15_57254640     AAsi    C    A        0      0        2 
  15  chr15_57254640     AKia    C    A        0      0        2 
  15  chr15_57254640     AOna    C    A      0.5      1        2 
  15  chr15_57254640     ASom    C    A        0      0        2 
  15  chr15_57254640     HCab    C    A        0      0        2 
  15  chr15_57254640     HPrz    C    A        0      0        2 
  15  chr15_57254640     ZBoe    C    A        0      0        2 
  15  chr15_57254640     ZGre    C    A        0      0        2 
  15  chr15_57254640     ZHar    C    A        0      0        2 
  15  chr15_57254640   Sample    C    A        0      0        2 
  15  chr15_57261237     AAsi    A    C        1      2        2 
  15  chr15_57261237     AKia    A    C        0      0        2 
  15  chr15_57261237     AOna    A    C        0      0        2 
  15  chr15_57261237     ASom    A    C        1      2        2 
  15  chr15_57261237     HCab    A    C        0      0        2 
  15  chr15_57261237     HPrz    A    C        0      0        2 
  15  chr15_57261237     ZBoe    A    C        0      0        2 
  15  chr15_57261237     ZGre    A    C        0      0        2 
  15  chr15_57261237     ZHar    A    C        0      0        2 
  15  chr15_57261237   Sample    A    C        1      2        2 
  15  chr15_57267177     AAsi    G    A        0      0        2 
  15  chr15_57267177     AKia    G    A        0      0        2 
  15  chr15_57267177     AOna    G    A        0      0        2 
  15  chr15_57267177     ASom    G    A        0      0        2 
  15  chr15_57267177     HCab    G    A        0      0        2 
  15  chr15_57267177     HPrz    G    A        0      0        2 
  15  chr15_57267177     ZBoe    G    A        0      0        2 
  15  chr15_57267177     ZGre    G    A        1      2        2 
  15  chr15_57267177     ZHar    G    A        0      0        2 
  15  chr15_57267177   Sample    G    A        0      0        2 
  15  chr15_57296781     AAsi    G    A        0      0        2 
  15  chr15_57296781     AKia    G    A        0      0        2 
  15  chr15_57296781     AOna    G    A        0      0        2 
  15  chr15_57296781     ASom    G    A        0      0        2 
  15  chr15_57296781     HCab    G    A        1      2        2 
  15  chr15_57296781     HPrz    G    A        1      2        2 
  15  chr15_57296781     ZBoe    G    A        0      0        2 
  15  chr15_57296781     ZGre    G    A        0      0        2 
  15  chr15_57296781     ZHar    G    A        0      0        2 
  15  chr15_57296781   Sample    G    A        0      0        2 
  15  chr15_57305756     AAsi    G    T        0      0        2 
  15  chr15_57305756     AKia    G    T        0      0        2 
  15  chr15_57305756     AOna    G    T        0      0        2 
  15  chr15_57305756     ASom    G    T        0      0        2 
  15  chr15_57305756     HCab    G    T        1      2        2 
  15  chr15_57305756     HPrz    G    T        1      2        2 
  15  chr15_57305756     ZBoe    G    T        0      0        2 
  15  chr15_57305756     ZGre    G    T        0      0        2 
  15  chr15_57305756     ZHar    G    T        0      0        2 
  15  chr15_57305756   Sample    G    T        0      0        2 
  15  chr15_57308948     AAsi    A    C        0      0        2 
  15  chr15_57308948     AKia    A    C        0      0        2 
  15  chr15_57308948     AOna    A    C      0.5      1        2 
  15  chr15_57308948     ASom    A    C        0      0        2 
  15  chr15_57308948     HCab    A    C        0      0        2 
  15  chr15_57308948     HPrz    A    C        0      0        2 
  15  chr15_57308948     ZBoe    A    C        0      0        2 
  15  chr15_57308948     ZGre    A    C        0      0        2 
  15  chr15_57308948     ZHar    A    C        0      0        2 
  15  chr15_57308948   Sample    A    C        0      0        2 
  15  chr15_57309933     AAsi    G    C        0      0        2 
  15  chr15_57309933     AKia    G    C        0      0        2 
  15  chr15_57309933     AOna    G    C        0      0        2 
  15  chr15_57309933     ASom    G    C        0      0        2 
  15  chr15_57309933     HCab    G    C        1      2        2 
  15  chr15_57309933     HPrz    G    C        1      2        2 
  15  chr15_57309933     ZBoe    G    C        0      0        2 
  15  chr15_57309933     ZGre    G    C        0      0        2 
  15  chr15_57309933     ZHar    G    C        0      0        2 
  15  chr15_57309933   Sample    G    C        0      0        2 
  15  chr15_57312773     AAsi    T    C        0      0        2 
  15  chr15_57312773     AKia    T    C        1      2        2 
  15  chr15_57312773     AOna    T    C      0.5      1        2 
  15  chr15_57312773     ASom    T    C        0      0        2 
  15  chr15_57312773     HCab    T    C        0      0        2 
  15  chr15_57312773     HPrz    T    C        0      0        2 
  15  chr15_57312773     ZBoe    T    C        0      0        2 
  15  chr15_57312773     ZGre    T    C        0      0        2 
  15  chr15_57312773     ZHar    T    C        0      0        2 
  15  chr15_57312773   Sample    T    C        0      0        2 
  15  chr15_57314740     AAsi    A    G      0.5      1        2 
  15  chr15_57314740     AKia    A    G        0      0        2 
  15  chr15_57314740     AOna    A    G        0      0        2 
  15  chr15_57314740     ASom    A    G        0      0        2 
  15  chr15_57314740     HCab    A    G        0      0        2 
  15  chr15_57314740     HPrz    A    G        0      0        2 
  15  chr15_57314740     ZBoe    A    G        0      0        2 
  15  chr15_57314740     ZGre    A    G        0      0        2 
  15  chr15_57314740     ZHar    A    G        0      0        2 
  15  chr15_57314740   Sample    A    G        1      2        2 
  15  chr15_57314985     AAsi    A    C        1      2        2 
  15  chr15_57314985     AKia    A    C        0      0        2 
  15  chr15_57314985     AOna    A    C        0      0        2 
  15  chr15_57314985     ASom    A    C        1      2        2 
  15  chr15_57314985     HCab    A    C        0      0        2 
  15  chr15_57314985     HPrz    A    C        0      0        2 
  15  chr15_57314985     ZBoe    A    C        0      0        2 
  15  chr15_57314985     ZGre    A    C        0      0        2 
  15  chr15_57314985     ZHar    A    C        0      0        2 
  15  chr15_57314985   Sample    A    C        0      0        2 
  15  chr15_57316000     AAsi    C    A        0      0        2 
  15  chr15_57316000     AKia    C    A        0      0        2 
  15  chr15_57316000     AOna    C    A        0      0        2 
  15  chr15_57316000     ASom    C    A        0      0        2 
  15  chr15_57316000     HCab    C    A        0      0        2 
  15  chr15_57316000     HPrz    C    A        0      0        2 
  15  chr15_57316000     ZBoe    C    A        1      2        2 
  15  chr15_57316000     ZGre    C    A        0      0        2 
  15  chr15_57316000     ZHar    C    A        0      0        2 
  15  chr15_57316000   Sample    C    A        0      0        2 
  15  chr15_57322128     AAsi    C    T        0      0        2 
  15  chr15_57322128     AKia    C    T        0      0        2 
  15  chr15_57322128     AOna    C    T        0      0        2 
  15  chr15_57322128     ASom    C    T        0      0        2 
  15  chr15_57322128     HCab    C    T        0      0        2 
  15  chr15_57322128     HPrz    C    T        0      0        2 
  15  chr15_57322128     ZBoe    C    T      0.5      1        2 
  15  chr15_57322128     ZGre    C    T        0      0        2 
  15  chr15_57322128     ZHar    C    T        1      2        2 
  15  chr15_57322128   Sample    C    T        0      0        2 
  15  chr15_57325259     AAsi    G    A        0      0        2 
  15  chr15_57325259     AKia    G    A        0      0        2 
  15  chr15_57325259     AOna    G    A        0      0        2 
  15  chr15_57325259     ASom    G    A        0      0        2 
  15  chr15_57325259     HCab    G    A        1      2        2 
  15  chr15_57325259     HPrz    G    A        1      2        2 
  15  chr15_57325259     ZBoe    G    A        0      0        2 
  15  chr15_57325259     ZGre    G    A        0      0        2 
  15  chr15_57325259     ZHar    G    A        0      0        2 
  15  chr15_57325259   Sample    G    A        0      0        2 
  15  chr15_57327051     AAsi    T    G        0      0        2 
  15  chr15_57327051     AKia    T    G        0      0        2 
  15  chr15_57327051     AOna    T    G        0      0        2 
  15  chr15_57327051     ASom    T    G        0      0        2 
  15  chr15_57327051     HCab    T    G        0      0        2 
  15  chr15_57327051     HPrz    T    G        0      0        2 
  15  chr15_57327051     ZBoe    T    G        0      0        2 
  15  chr15_57327051     ZGre    T    G      0.5      1        2 
  15  chr15_57327051     ZHar    T    G        0      0        2 
  15  chr15_57327051   Sample    T    G        0      0        2 
  15  chr15_57331960     AAsi    G    C        0      0        2 
  15  chr15_57331960     AKia    G    C        0      0        2 
  15  chr15_57331960     AOna    G    C        0      0        2 
  15  chr15_57331960     ASom    G    C        0      0        2 
  15  chr15_57331960     HCab    G    C        0      0        2 
  15  chr15_57331960     HPrz    G    C        0      0        2 
  15  chr15_57331960     ZBoe    G    C        0      0        2 
  15  chr15_57331960     ZGre    G    C        0      0        2 
  15  chr15_57331960     ZHar    G    C      0.5      1        2 
  15  chr15_57331960   Sample    G    C        0      0        2 
  15  chr15_57335153     AAsi    C    G        0      0        2 
  15  chr15_57335153     AKia    C    G        0      0        2 
  15  chr15_57335153     AOna    C    G        0      0        2 
  15  chr15_57335153     ASom    C    G        0      0        2 
  15  chr15_57335153     HCab    C    G        1      2        2 
  15  chr15_57335153     HPrz    C    G        1      2        2 
  15  chr15_57335153     ZBoe    C    G        0      0        2 
  15  chr15_57335153     ZGre    C    G        0      0        2 
  15  chr15_57335153     ZHar    C    G        0      0        2 
  15  chr15_57335153   Sample    C    G        0      0        2 
  15  chr15_57337017     AAsi    G    A        0      0        2 
  15  chr15_57337017     AKia    G    A        0      0        2 
  15  chr15_57337017     AOna    G    A        0      0        2 
  15  chr15_57337017     ASom    G    A        0      0        2 
  15  chr15_57337017     HCab    G    A        0      0        2 
  15  chr15_57337017     HPrz    G    A        0      0        2 
  15  chr15_57337017     ZBoe    G    A        0      0        2 
  15  chr15_57337017     ZGre    G    A        1      2        2 
  15  chr15_57337017     ZHar    G    A        0      0        2 
  15  chr15_57337017   Sample    G    A        0      0        2 
  15  chr15_57337702     AAsi    A    G        0      0        2 
  15  chr15_57337702     AKia    A    G        1      2        2 
  15  chr15_57337702     AOna    A    G        0      0        2 
  15  chr15_57337702     ASom    A    G        0      0        2 
  15  chr15_57337702     HCab    A    G        0      0        2 
  15  chr15_57337702     HPrz    A    G        0      0        2 
  15  chr15_57337702     ZBoe    A    G        0      0        2 
  15  chr15_57337702     ZGre    A    G        0      0        2 
  15  chr15_57337702     ZHar    A    G        0      0        2 
  15  chr15_57337702   Sample    A    G        0      0        2 
  15  chr15_57337996     AAsi    A    G        0      0        2 
  15  chr15_57337996     AKia    A    G        0      0        2 
  15  chr15_57337996     AOna    A    G      0.5      1        2 
  15  chr15_57337996     ASom    A    G        0      0        2 
  15  chr15_57337996     HCab    A    G        0      0        2 
  15  chr15_57337996     HPrz    A    G        0      0        2 
  15  chr15_57337996     ZBoe    A    G        0      0        2 
  15  chr15_57337996     ZGre    A    G        0      0        2 
  15  chr15_57337996     ZHar    A    G        0      0        2 
  15  chr15_57337996   Sample    A    G        0      0        2 
  15  chr15_57339120     AAsi    T    A        0      0        2 
  15  chr15_57339120     AKia    T    A        0      0        2 
  15  chr15_57339120     AOna    T    A        0      0        2 
  15  chr15_57339120     ASom    T    A        0      0        2 
  15  chr15_57339120     HCab    T    A        1      2        2 
  15  chr15_57339120     HPrz    T    A        1      2        2 
  15  chr15_57339120     ZBoe    T    A        0      0        2 
  15  chr15_57339120     ZGre    T    A        0      0        2 
  15  chr15_57339120     ZHar    T    A        0      0        2 
  15  chr15_57339120   Sample    T    A        0      0        2 
  15  chr15_57339139     AAsi    G    T        1      2        2 
  15  chr15_57339139     AKia    G    T        0      0        2 
  15  chr15_57339139     AOna    G    T        0      0        2 
  15  chr15_57339139     ASom    G    T        1      2        2 
  15  chr15_57339139     HCab    G    T        1      2        2 
  15  chr15_57339139     HPrz    G    T        1      2        2 
  15  chr15_57339139     ZBoe    G    T        0      0        2 
  15  chr15_57339139     ZGre    G    T        0      0        2 
  15  chr15_57339139     ZHar    G    T        0      0        2 
  15  chr15_57339139   Sample    G    T        1      2        2 
  15  chr15_57340182     AAsi    A    T        0      0        2 
  15  chr15_57340182     AKia    A    T        0      0        2 
  15  chr15_57340182     AOna    A    T      0.5      1        2 
  15  chr15_57340182     ASom    A    T        0      0        2 
  15  chr15_57340182     HCab    A    T        0      0        2 
  15  chr15_57340182     HPrz    A    T        0      0        2 
  15  chr15_57340182     ZBoe    A    T        0      0        2 
  15  chr15_57340182     ZGre    A    T        0      0        2 
  15  chr15_57340182     ZHar    A    T        0      0        2 
  15  chr15_57340182   Sample    A    T        0      0        2 
  15  chr15_57341002     AAsi    T    A        0      0        2 
  15  chr15_57341002     AKia    T    A        0      0        2 
  15  chr15_57341002     AOna    T    A        0      0        2 
  15  chr15_57341002     ASom    T    A        0      0        2 
  15  chr15_57341002     HCab    T    A        0      0        2 
  15  chr15_57341002     HPrz    T    A        0      0        2 
  15  chr15_57341002     ZBoe    T    A      0.5      1        2 
  15  chr15_57341002     ZGre    T    A        0      0        2 
  15  chr15_57341002     ZHar    T    A        0      0        2 
  15  chr15_57341002   Sample    T    A        0      0        2 
  15  chr15_57343188     AAsi    C    G        0      0        2 
  15  chr15_57343188     AKia    C    G        0      0        2 
  15  chr15_57343188     AOna    C    G        0      0        2 
  15  chr15_57343188     ASom    C    G        0      0        2 
  15  chr15_57343188     HCab    C    G        1      2        2 
  15  chr15_57343188     HPrz    C    G        1      2        2 
  15  chr15_57343188     ZBoe    C    G        0      0        2 
  15  chr15_57343188     ZGre    C    G        0      0        2 
  15  chr15_57343188     ZHar    C    G        0      0        2 
  15  chr15_57343188   Sample    C    G        0      0        2 
  15  chr15_57343553     AAsi    G    A        0      0        2 
  15  chr15_57343553     AKia    G    A        0      0        2 
  15  chr15_57343553     AOna    G    A        0      0        2 
  15  chr15_57343553     ASom    G    A        0      0        2 
  15  chr15_57343553     HCab    G    A        0      0        2 
  15  chr15_57343553     HPrz    G    A        0      0        2 
  15  chr15_57343553     ZBoe    G    A        0      0        2 
  15  chr15_57343553     ZGre    G    A        0      0        2 
  15  chr15_57343553     ZHar    G    A        1      2        2 
  15  chr15_57343553   Sample    G    A        0      0        2 
  15  chr15_57349292     AAsi    G    A        0      0        2 
  15  chr15_57349292     AKia    G    A        0      0        2 
  15  chr15_57349292     AOna    G    A        0      0        2 
  15  chr15_57349292     ASom    G    A        0      0        2 
  15  chr15_57349292     HCab    G    A        0      0        2 
  15  chr15_57349292     HPrz    G    A        0      0        2 
  15  chr15_57349292     ZBoe    G    A      0.5      1        2 
  15  chr15_57349292     ZGre    G    A        0      0        2 
  15  chr15_57349292     ZHar    G    A        0      0        2 
  15  chr15_57349292   Sample    G    A        0      0        2 
  15  chr15_57350072     AAsi    A    G      0.5      1        2 
  15  chr15_57350072     AKia    A    G        0      0        2 
  15  chr15_57350072     AOna    A    G        0      0        2 
  15  chr15_57350072     ASom    A    G        0      0        2 
  15  chr15_57350072     HCab    A    G        0      0        2 
  15  chr15_57350072     HPrz    A    G        0      0        2 
  15  chr15_57350072     ZBoe    A    G        0      0        2 
  15  chr15_57350072     ZGre    A    G      0.5      1        2 
  15  chr15_57350072     ZHar    A    G        0      0        2 
  15  chr15_57350072   Sample    A    G        0      0        2 
  15  chr15_57365492     AAsi    C    T        0      0        2 
  15  chr15_57365492     AKia    C    T        0      0        2 
  15  chr15_57365492     AOna    C    T        1      2        2 
  15  chr15_57365492     ASom    C    T        0      0        2 
  15  chr15_57365492     HCab    C    T        0      0        2 
  15  chr15_57365492     HPrz    C    T        0      0        2 
  15  chr15_57365492     ZBoe    C    T        0      0        2 
  15  chr15_57365492     ZGre    C    T        0      0        2 
  15  chr15_57365492     ZHar    C    T        0      0        2 
  15  chr15_57365492   Sample    C    T        0      0        2 
  15  chr15_57389335     AAsi    C    A        0      0        2 
  15  chr15_57389335     AKia    C    A        0      0        2 
  15  chr15_57389335     AOna    C    A        0      0        2 
  15  chr15_57389335     ASom    C    A        0      0        2 
  15  chr15_57389335     HCab    C    A        0      0        2 
  15  chr15_57389335     HPrz    C    A      0.5      1        2 
  15  chr15_57389335     ZBoe    C    A        0      0        2 
  15  chr15_57389335     ZGre    C    A        0      0        2 
  15  chr15_57389335     ZHar    C    A        0      0        2 
  15  chr15_57389335   Sample    C    A        0      0        2 
  15  chr15_57390981     AAsi    G    A        0      0        2 
  15  chr15_57390981     AKia    G    A        0      0        2 
  15  chr15_57390981     AOna    G    A      0.5      1        2 
  15  chr15_57390981     ASom    G    A        0      0        2 
  15  chr15_57390981     HCab    G    A        0      0        2 
  15  chr15_57390981     HPrz    G    A        0      0        2 
  15  chr15_57390981     ZBoe    G    A        0      0        2 
  15  chr15_57390981     ZGre    G    A        0      0        2 
  15  chr15_57390981     ZHar    G    A        0      0        2 
  15  chr15_57390981   Sample    G    A        0      0        2 
  15  chr15_57394509     AAsi    C    A        0      0        2 
  15  chr15_57394509     AKia    C    A        0      0        2 
  15  chr15_57394509     AOna    C    A        0      0        2 
  15  chr15_57394509     ASom    C    A        0      0        2 
  15  chr15_57394509     HCab    C    A        1      2        2 
  15  chr15_57394509     HPrz    C    A        0      0        2 
  15  chr15_57394509     ZBoe    C    A        0      0        2 
  15  chr15_57394509     ZGre    C    A        0      0        2 
  15  chr15_57394509     ZHar    C    A        0      0        2 
  15  chr15_57394509   Sample    C    A        0      0        2 
  15  chr15_57401031     AAsi    T    C        0      0        2 
  15  chr15_57401031     AKia    T    C        0      0        2 
  15  chr15_57401031     AOna    T    C        0      0        2 
  15  chr15_57401031     ASom    T    C        0      0        2 
  15  chr15_57401031     HCab    T    C        0      0        2 
  15  chr15_57401031     HPrz    T    C        0      0        2 
  15  chr15_57401031     ZBoe    T    C        0      0        2 
  15  chr15_57401031     ZGre    T    C        0      0        2 
  15  chr15_57401031     ZHar    T    C        1      2        2 
  15  chr15_57401031   Sample    T    C        0      0        2 
  15  chr15_57406225     AAsi    A    G        1      2        2 
  15  chr15_57406225     AKia    A    G        1      2        2 
  15  chr15_57406225     AOna    A    G        0      0        2 
  15  chr15_57406225     ASom    A    G        1      2        2 
  15  chr15_57406225     HCab    A    G        0      0        2 
  15  chr15_57406225     HPrz    A    G        0      0        2 
  15  chr15_57406225     ZBoe    A    G        0      0        2 
  15  chr15_57406225     ZGre    A    G        0      0        2 
  15  chr15_57406225     ZHar    A    G        0      0        2 
  15  chr15_57406225   Sample    A    G        1      2        2 
  15  chr15_57406953     AAsi    G    A        0      0        2 
  15  chr15_57406953     AKia    G    A        0      0        2 
  15  chr15_57406953     AOna    G    A        0      0        2 
  15  chr15_57406953     ASom    G    A        0      0        2 
  15  chr15_57406953     HCab    G    A        0      0        2 
  15  chr15_57406953     HPrz    G    A        0      0        2 
  15  chr15_57406953     ZBoe    G    A        0      0        2 
  15  chr15_57406953     ZGre    G    A        0      0        2 
  15  chr15_57406953     ZHar    G    A        1      2        2 
  15  chr15_57406953   Sample    G    A        0      0        2 
  15  chr15_57408208     AAsi    C    T        0      0        2 
  15  chr15_57408208     AKia    C    T        0      0        2 
  15  chr15_57408208     AOna    C    T        0      0        2 
  15  chr15_57408208     ASom    C    T        0      0        2 
  15  chr15_57408208     HCab    C    T        0      0        2 
  15  chr15_57408208     HPrz    C    T        0      0        2 
  15  chr15_57408208     ZBoe    C    T        0      0        2 
  15  chr15_57408208     ZGre    C    T        1      2        2 
  15  chr15_57408208     ZHar    C    T        0      0        2 
  15  chr15_57408208   Sample    C    T        0      0        2 
  15  chr15_57411851     AAsi    C    A        0      0        2 
  15  chr15_57411851     AKia    C    A        0      0        2 
  15  chr15_57411851     AOna    C    A        0      0        2 
  15  chr15_57411851     ASom    C    A        0      0        2 
  15  chr15_57411851     HCab    C    A        1      2        2 
  15  chr15_57411851     HPrz    C    A        1      2        2 
  15  chr15_57411851     ZBoe    C    A        0      0        2 
  15  chr15_57411851     ZGre    C    A        0      0        2 
  15  chr15_57411851     ZHar    C    A        0      0        2 
  15  chr15_57411851   Sample    C    A        0      0        2 
  15  chr15_57420081     AAsi    A    G        0      0        2 
  15  chr15_57420081     AKia    A    G        0      0        2 
  15  chr15_57420081     AOna    A    G        0      0        2 
  15  chr15_57420081     ASom    A    G        0      0        2 
  15  chr15_57420081     HCab    A    G        0      0        2 
  15  chr15_57420081     HPrz    A    G        0      0        2 
  15  chr15_57420081     ZBoe    A    G        0      0        2 
  15  chr15_57420081     ZGre    A    G        1      2        2 
  15  chr15_57420081     ZHar    A    G        0      0        2 
  15  chr15_57420081   Sample    A    G        0      0        2 
  15  chr15_57421029     AAsi    T    A      0.5      1        2 
  15  chr15_57421029     AKia    T    A        0      0        2 
  15  chr15_57421029     AOna    T    A        0      0        2 
  15  chr15_57421029     ASom    T    A        1      2        2 
  15  chr15_57421029     HCab    T    A        0      0        2 
  15  chr15_57421029     HPrz    T    A        0      0        2 
  15  chr15_57421029     ZBoe    T    A        0      0        2 
  15  chr15_57421029     ZGre    T    A        0      0        2 
  15  chr15_57421029     ZHar    T    A        0      0        2 
  15  chr15_57421029   Sample    T    A        0      0        2 
  15  chr15_57425313     AAsi    G    A        0      0        2 
  15  chr15_57425313     AKia    G    A        0      0        2 
  15  chr15_57425313     AOna    G    A        0      0        2 
  15  chr15_57425313     ASom    G    A        0      0        2 
  15  chr15_57425313     HCab    G    A        0      0        2 
  15  chr15_57425313     HPrz    G    A        0      0        2 
  15  chr15_57425313     ZBoe    G    A        1      2        2 
  15  chr15_57425313     ZGre    G    A        0      0        2 
  15  chr15_57425313     ZHar    G    A        0      0        2 
  15  chr15_57425313   Sample    G    A        0      0        2 
  15  chr15_57426233     AAsi    T    C        0      0        2 
  15  chr15_57426233     AKia    T    C        0      0        2 
  15  chr15_57426233     AOna    T    C      0.5      1        2 
  15  chr15_57426233     ASom    T    C        0      0        2 
  15  chr15_57426233     HCab    T    C        0      0        2 
  15  chr15_57426233     HPrz    T    C        0      0        2 
  15  chr15_57426233     ZBoe    T    C        0      0        2 
  15  chr15_57426233     ZGre    T    C        0      0        2 
  15  chr15_57426233     ZHar    T    C        0      0        2 
  15  chr15_57426233   Sample    T    C        0      0        2 
  15  chr15_57442652     AAsi    A    T        0      0        2 
  15  chr15_57442652     AKia    A    T        0      0        2 
  15  chr15_57442652     AOna    A    T        0      0        2 
  15  chr15_57442652     ASom    A    T        0      0        2 
  15  chr15_57442652     HCab    A    T        0      0        2 
  15  chr15_57442652     HPrz    A    T        0      0        2 
  15  chr15_57442652     ZBoe    A    T        0      0        2 
  15  chr15_57442652     ZGre    A    T        0      0        2 
  15  chr15_57442652     ZHar    A    T        1      2        2 
  15  chr15_57442652   Sample    A    T        0      0        2 
  15  chr15_57445684     AAsi    G    A        0      0        2 
  15  chr15_57445684     AKia    G    A        0      0        2 
  15  chr15_57445684     AOna    G    A        0      0        2 
  15  chr15_57445684     ASom    G    A        0      0        2 
  15  chr15_57445684     HCab    G    A        0      0        2 
  15  chr15_57445684     HPrz    G    A        0      0        2 
  15  chr15_57445684     ZBoe    G    A      0.5      1        2 
  15  chr15_57445684     ZGre    G    A        1      2        2 
  15  chr15_57445684     ZHar    G    A        0      0        2 
  15  chr15_57445684   Sample    G    A        0      0        2 
  15  chr15_57455773     AAsi    G    T        0      0        2 
  15  chr15_57455773     AKia    G    T        1      2        2 
  15  chr15_57455773     AOna    G    T        0      0        2 
  15  chr15_57455773     ASom    G    T        0      0        2 
  15  chr15_57455773     HCab    G    T        0      0        2 
  15  chr15_57455773     HPrz    G    T        0      0        2 
  15  chr15_57455773     ZBoe    G    T        0      0        2 
  15  chr15_57455773     ZGre    G    T        0      0        2 
  15  chr15_57455773     ZHar    G    T        0      0        2 
  15  chr15_57455773   Sample    G    T        0      0        2 
  15  chr15_57456914     AAsi    G    T        0      0        2 
  15  chr15_57456914     AKia    G    T        0      0        2 
  15  chr15_57456914     AOna    G    T        0      0        2 
  15  chr15_57456914     ASom    G    T        0      0        2 
  15  chr15_57456914     HCab    G    T        0      0        2 
  15  chr15_57456914     HPrz    G    T        0      0        2 
  15  chr15_57456914     ZBoe    G    T        1      2        2 
  15  chr15_57456914     ZGre    G    T      0.5      1        2 
  15  chr15_57456914     ZHar    G    T        1      2        2 
  15  chr15_57456914   Sample    G    T        0      0        2 
  15  chr15_57457922     AAsi    T    A        0      0        2 
  15  chr15_57457922     AKia    T    A        0      0        2 
  15  chr15_57457922     AOna    T    A        0      0        2 
  15  chr15_57457922     ASom    T    A        0      0        2 
  15  chr15_57457922     HCab    T    A        0      0        2 
  15  chr15_57457922     HPrz    T    A        0      0        2 
  15  chr15_57457922     ZBoe    T    A        0      0        2 
  15  chr15_57457922     ZGre    T    A      0.5      1        2 
  15  chr15_57457922     ZHar    T    A        0      0        2 
  15  chr15_57457922   Sample    T    A        0      0        2 
  15  chr15_57470783     AAsi    C    T        1      2        2 
  15  chr15_57470783     AKia    C    T        0      0        2 
  15  chr15_57470783     AOna    C    T        1      2        2 
  15  chr15_57470783     ASom    C    T        0      0        2 
  15  chr15_57470783     HCab    C    T        0      0        2 
  15  chr15_57470783     HPrz    C    T        0      0        2 
  15  chr15_57470783     ZBoe    C    T        0      0        2 
  15  chr15_57470783     ZGre    C    T        0      0        2 
  15  chr15_57470783     ZHar    C    T        0      0        2 
  15  chr15_57470783   Sample    C    T        0      0        2 
  15  chr15_57488682     AAsi    T    C        0      0        2 
  15  chr15_57488682     AKia    T    C        0      0        2 
  15  chr15_57488682     AOna    T    C        0      0        2 
  15  chr15_57488682     ASom    T    C        0      0        2 
  15  chr15_57488682     HCab    T    C        0      0        2 
  15  chr15_57488682     HPrz    T    C        0      0        2 
  15  chr15_57488682     ZBoe    T    C        0      0        2 
  15  chr15_57488682     ZGre    T    C      0.5      1        2 
  15  chr15_57488682     ZHar    T    C        0      0        2 
  15  chr15_57488682   Sample    T    C        0      0        2 
  15  chr15_57496481     AAsi    C    T        0      0        2 
  15  chr15_57496481     AKia    C    T        0      0        2 
  15  chr15_57496481     AOna    C    T        0      0        2 
  15  chr15_57496481     ASom    C    T        0      0        2 
  15  chr15_57496481     HCab    C    T        0      0        2 
  15  chr15_57496481     HPrz    C    T        0      0        2 
  15  chr15_57496481     ZBoe    C    T        0      0        2 
  15  chr15_57496481     ZGre    C    T        0      0        2 
  15  chr15_57496481     ZHar    C    T        1      2        2 
  15  chr15_57496481   Sample    C    T        0      0        2 
  15  chr15_57498890     AAsi    C    T        0      0        2 
  15  chr15_57498890     AKia    C    T        0      0        2 
  15  chr15_57498890     AOna    C    T        0      0        2 
  15  chr15_57498890     ASom    C    T        0      0        2 
  15  chr15_57498890     HCab    C    T        0      0        2 
  15  chr15_57498890     HPrz    C    T        0      0        2 
  15  chr15_57498890     ZBoe    C    T        0      0        2 
  15  chr15_57498890     ZGre    C    T      0.5      1        2 
  15  chr15_57498890     ZHar    C    T        0      0        2 
  15  chr15_57498890   Sample    C    T        0      0        2 
  15  chr15_57504586     AAsi    G    T        0      0        2 
  15  chr15_57504586     AKia    G    T        0      0        2 
  15  chr15_57504586     AOna    G    T        0      0        2 
  15  chr15_57504586     ASom    G    T        0      0        2 
  15  chr15_57504586     HCab    G    T        1      2        2 
  15  chr15_57504586     HPrz    G    T        1      2        2 
  15  chr15_57504586     ZBoe    G    T        0      0        2 
  15  chr15_57504586     ZGre    G    T        0      0        2 
  15  chr15_57504586     ZHar    G    T        0      0        2 
  15  chr15_57504586   Sample    G    T        0      0        2 
  15  chr15_57506215     AAsi    C    T        0      0        2 
  15  chr15_57506215     AKia    C    T        0      0        2 
  15  chr15_57506215     AOna    C    T        0      0        2 
  15  chr15_57506215     ASom    C    T        0      0        2 
  15  chr15_57506215     HCab    C    T        0      0        2 
  15  chr15_57506215     HPrz    C    T        0      0        2 
  15  chr15_57506215     ZBoe    C    T        0      0        2 
  15  chr15_57506215     ZGre    C    T        1      2        2 
  15  chr15_57506215     ZHar    C    T        0      0        2 
  15  chr15_57506215   Sample    C    T        0      0        2 
  15  chr15_57516389     AAsi    A    C        0      0        2 
  15  chr15_57516389     AKia    A    C        0      0        2 
  15  chr15_57516389     AOna    A    C        0      0        2 
  15  chr15_57516389     ASom    A    C        0      0        2 
  15  chr15_57516389     HCab    A    C        0      0        2 
  15  chr15_57516389     HPrz    A    C        0      0        2 
  15  chr15_57516389     ZBoe    A    C      0.5      1        2 
  15  chr15_57516389     ZGre    A    C        0      0        2 
  15  chr15_57516389     ZHar    A    C        0      0        2 
  15  chr15_57516389   Sample    A    C        0      0        2 
  15  chr15_57518415     AAsi    T    C        0      0        2 
  15  chr15_57518415     AKia    T    C        0      0        2 
  15  chr15_57518415     AOna    T    C        0      0        2 
  15  chr15_57518415     ASom    T    C        0      0        2 
  15  chr15_57518415     HCab    T    C        1      2        2 
  15  chr15_57518415     HPrz    T    C        1      2        2 
  15  chr15_57518415     ZBoe    T    C        0      0        2 
  15  chr15_57518415     ZGre    T    C        0      0        2 
  15  chr15_57518415     ZHar    T    C        0      0        2 
  15  chr15_57518415   Sample    T    C        0      0        2 
  15  chr15_57521492     AAsi    C    T        0      0        2 
  15  chr15_57521492     AKia    C    T        0      0        2 
  15  chr15_57521492     AOna    C    T      0.5      1        2 
  15  chr15_57521492     ASom    C    T        0      0        2 
  15  chr15_57521492     HCab    C    T        0      0        2 
  15  chr15_57521492     HPrz    C    T        0      0        2 
  15  chr15_57521492     ZBoe    C    T        0      0        2 
  15  chr15_57521492     ZGre    C    T        0      0        2 
  15  chr15_57521492     ZHar    C    T        0      0        2 
  15  chr15_57521492   Sample    C    T        0      0        2 
  15  chr15_57523715     AAsi    G    A        0      0        2 
  15  chr15_57523715     AKia    G    A        0      0        2 
  15  chr15_57523715     AOna    G    A        0      0        2 
  15  chr15_57523715     ASom    G    A      0.5      1        2 
  15  chr15_57523715     HCab    G    A        0      0        2 
  15  chr15_57523715     HPrz    G    A        0      0        2 
  15  chr15_57523715     ZBoe    G    A        0      0        2 
  15  chr15_57523715     ZGre    G    A        0      0        2 
  15  chr15_57523715     ZHar    G    A        0      0        2 
  15  chr15_57523715   Sample    G    A        0      0        2 
  15  chr15_57525887     AAsi    T    G        0      0        2 
  15  chr15_57525887     AKia    T    G        0      0        2 
  15  chr15_57525887     AOna    T    G        0      0        2 
  15  chr15_57525887     ASom    T    G        0      0        2 
  15  chr15_57525887     HCab    T    G        1      2        2 
  15  chr15_57525887     HPrz    T    G        1      2        2 
  15  chr15_57525887     ZBoe    T    G        0      0        2 
  15  chr15_57525887     ZGre    T    G        0      0        2 
  15  chr15_57525887     ZHar    T    G        0      0        2 
  15  chr15_57525887   Sample    T    G        0      0        2 
  15  chr15_57526720     AAsi    G    A        0      0        2 
  15  chr15_57526720     AKia    G    A        0      0        2 
  15  chr15_57526720     AOna    G    A        0      0        2 
  15  chr15_57526720     ASom    G    A        0      0        2 
  15  chr15_57526720     HCab    G    A        1      2        2 
  15  chr15_57526720     HPrz    G    A        1      2        2 
  15  chr15_57526720     ZBoe    G    A        0      0        2 
  15  chr15_57526720     ZGre    G    A        0      0        2 
  15  chr15_57526720     ZHar    G    A        0      0        2 
  15  chr15_57526720   Sample    G    A        0      0        2 
  15  chr15_57531468     AAsi    T    C        0      0        2 
  15  chr15_57531468     AKia    T    C        0      0        2 
  15  chr15_57531468     AOna    T    C        0      0        2 
  15  chr15_57531468     ASom    T    C        0      0        2 
  15  chr15_57531468     HCab    T    C        1      2        2 
  15  chr15_57531468     HPrz    T    C        0      0        2 
  15  chr15_57531468     ZBoe    T    C        0      0        2 
  15  chr15_57531468     ZGre    T    C        0      0        2 
  15  chr15_57531468     ZHar    T    C        0      0        2 
  15  chr15_57531468   Sample    T    C        0      0        2 
  15  chr15_57532017     AAsi    C    T        0      0        2 
  15  chr15_57532017     AKia    C    T        0      0        2 
  15  chr15_57532017     AOna    C    T        0      0        2 
  15  chr15_57532017     ASom    C    T        0      0        2 
  15  chr15_57532017     HCab    C    T        0      0        2 
  15  chr15_57532017     HPrz    C    T        0      0        2 
  15  chr15_57532017     ZBoe    C    T        0      0        2 
  15  chr15_57532017     ZGre    C    T      0.5      1        2 
  15  chr15_57532017     ZHar    C    T        0      0        2 
  15  chr15_57532017   Sample    C    T        0      0        2 
  15  chr15_57543973     AAsi    C    T        0      0        2 
  15  chr15_57543973     AKia    C    T        0      0        2 
  15  chr15_57543973     AOna    C    T        0      0        2 
  15  chr15_57543973     ASom    C    T        0      0        2 
  15  chr15_57543973     HCab    C    T        1      2        2 
  15  chr15_57543973     HPrz    C    T        1      2        2 
  15  chr15_57543973     ZBoe    C    T        0      0        2 
  15  chr15_57543973     ZGre    C    T        0      0        2 
  15  chr15_57543973     ZHar    C    T        0      0        2 
  15  chr15_57543973   Sample    C    T        0      0        2 
  15  chr15_57545050     AAsi    G    T        0      0        2 
  15  chr15_57545050     AKia    G    T        0      0        2 
  15  chr15_57545050     AOna    G    T        0      0        2 
  15  chr15_57545050     ASom    G    T        0      0        2 
  15  chr15_57545050     HCab    G    T        0      0        2 
  15  chr15_57545050     HPrz    G    T        0      0        2 
  15  chr15_57545050     ZBoe    G    T      0.5      1        2 
  15  chr15_57545050     ZGre    G    T        0      0        2 
  15  chr15_57545050     ZHar    G    T        0      0        2 
  15  chr15_57545050   Sample    G    T        0      0        2 
  15  chr15_57545403     AAsi    T    C        0      0        2 
  15  chr15_57545403     AKia    T    C        0      0        2 
  15  chr15_57545403     AOna    T    C        0      0        2 
  15  chr15_57545403     ASom    T    C      0.5      1        2 
  15  chr15_57545403     HCab    T    C        0      0        2 
  15  chr15_57545403     HPrz    T    C        0      0        2 
  15  chr15_57545403     ZBoe    T    C        0      0        2 
  15  chr15_57545403     ZGre    T    C        0      0        2 
  15  chr15_57545403     ZHar    T    C        0      0        2 
  15  chr15_57545403   Sample    T    C        0      0        2 
  15  chr15_57548921     AAsi    C    A        0      0        2 
  15  chr15_57548921     AKia    C    A        0      0        2 
  15  chr15_57548921     AOna    C    A        0      0        2 
  15  chr15_57548921     ASom    C    A        0      0        2 
  15  chr15_57548921     HCab    C    A        0      0        2 
  15  chr15_57548921     HPrz    C    A        0      0        2 
  15  chr15_57548921     ZBoe    C    A        0      0        2 
  15  chr15_57548921     ZGre    C    A        0      0        2 
  15  chr15_57548921     ZHar    C    A      0.5      1        2 
  15  chr15_57548921   Sample    C    A        0      0        2 
  15  chr15_57550075     AAsi    T    C        0      0        2 
  15  chr15_57550075     AKia    T    C        0      0        2 
  15  chr15_57550075     AOna    T    C        0      0        2 
  15  chr15_57550075     ASom    T    C        0      0        2 
  15  chr15_57550075     HCab    T    C        1      2        2 
  15  chr15_57550075     HPrz    T    C      0.5      1        2 
  15  chr15_57550075     ZBoe    T    C        0      0        2 
  15  chr15_57550075     ZGre    T    C        0      0        2 
  15  chr15_57550075     ZHar    T    C        0      0        2 
  15  chr15_57550075   Sample    T    C        0      0        2 
  15  chr15_57550368     AAsi    T    C        0      0        2 
  15  chr15_57550368     AKia    T    C        0      0        2 
  15  chr15_57550368     AOna    T    C        0      0        2 
  15  chr15_57550368     ASom    T    C      0.5      1        2 
  15  chr15_57550368     HCab    T    C        0      0        2 
  15  chr15_57550368     HPrz    T    C        0      0        2 
  15  chr15_57550368     ZBoe    T    C        0      0        2 
  15  chr15_57550368     ZGre    T    C        0      0        2 
  15  chr15_57550368     ZHar    T    C        0      0        2 
  15  chr15_57550368   Sample    T    C        0      0        2 
  15  chr15_57557921     AAsi    T    G        0      0        2 
  15  chr15_57557921     AKia    T    G        0      0        2 
  15  chr15_57557921     AOna    T    G        0      0        2 
  15  chr15_57557921     ASom    T    G        0      0        2 
  15  chr15_57557921     HCab    T    G        0      0        2 
  15  chr15_57557921     HPrz    T    G        0      0        2 
  15  chr15_57557921     ZBoe    T    G        0      0        2 
  15  chr15_57557921     ZGre    T    G        0      0        2 
  15  chr15_57557921     ZHar    T    G        1      2        2 
  15  chr15_57557921   Sample    T    G        0      0        2 
  15  chr15_57558356     AAsi    A    G        0      0        2 
  15  chr15_57558356     AKia    A    G        1      2        2 
  15  chr15_57558356     AOna    A    G        0      0        2 
  15  chr15_57558356     ASom    A    G        0      0        2 
  15  chr15_57558356     HCab    A    G        0      0        2 
  15  chr15_57558356     HPrz    A    G        0      0        2 
  15  chr15_57558356     ZBoe    A    G        0      0        2 
  15  chr15_57558356     ZGre    A    G        0      0        2 
  15  chr15_57558356     ZHar    A    G        0      0        2 
  15  chr15_57558356   Sample    A    G        0      0        2 
  15  chr15_57580111     AAsi    G    A        0      0        2 
  15  chr15_57580111     AKia    G    A      0.5      1        2 
  15  chr15_57580111     AOna    G    A      0.5      1        2 
  15  chr15_57580111     ASom    G    A        0      0        2 
  15  chr15_57580111     HCab    G    A        0      0        2 
  15  chr15_57580111     HPrz    G    A        0      0        2 
  15  chr15_57580111     ZBoe    G    A        0      0        2 
  15  chr15_57580111     ZGre    G    A        0      0        2 
  15  chr15_57580111     ZHar    G    A        0      0        2 
  15  chr15_57580111   Sample    G    A        0      0        2 
  15  chr15_57584392     AAsi    T    C        0      0        2 
  15  chr15_57584392     AKia    T    C        0      0        2 
  15  chr15_57584392     AOna    T    C        0      0        2 
  15  chr15_57584392     ASom    T    C        0      0        2 
  15  chr15_57584392     HCab    T    C      0.5      1        2 
  15  chr15_57584392     HPrz    T    C      0.5      1        2 
  15  chr15_57584392     ZBoe    T    C        0      0        2 
  15  chr15_57584392     ZGre    T    C        0      0        2 
  15  chr15_57584392     ZHar    T    C        0      0        2 
  15  chr15_57584392   Sample    T    C        1      2        2 
  15  chr15_57601231     AAsi    T    A        0      0        2 
  15  chr15_57601231     AKia    T    A        0      0        2 
  15  chr15_57601231     AOna    T    A        0      0        2 
  15  chr15_57601231     ASom    T    A        0      0        2 
  15  chr15_57601231     HCab    T    A        0      0        2 
  15  chr15_57601231     HPrz    T    A        0      0        2 
  15  chr15_57601231     ZBoe    T    A        0      0        2 
  15  chr15_57601231     ZGre    T    A        0      0        2 
  15  chr15_57601231     ZHar    T    A      0.5      1        2 
  15  chr15_57601231   Sample    T    A        0      0        2 
  15  chr15_57603795     AAsi    G    A        0      0        2 
  15  chr15_57603795     AKia    G    A        0      0        2 
  15  chr15_57603795     AOna    G    A        0      0        2 
  15  chr15_57603795     ASom    G    A        0      0        2 
  15  chr15_57603795     HCab    G    A        1      2        2 
  15  chr15_57603795     HPrz    G    A        1      2        2 
  15  chr15_57603795     ZBoe    G    A        0      0        2 
  15  chr15_57603795     ZGre    G    A        0      0        2 
  15  chr15_57603795     ZHar    G    A        0      0        2 
  15  chr15_57603795   Sample    G    A        0      0        2 
  15  chr15_57604434     AAsi    C    G        0      0        2 
  15  chr15_57604434     AKia    C    G        0      0        2 
  15  chr15_57604434     AOna    C    G        0      0        2 
  15  chr15_57604434     ASom    C    G        0      0        2 
  15  chr15_57604434     HCab    C    G        0      0        2 
  15  chr15_57604434     HPrz    C    G        0      0        2 
  15  chr15_57604434     ZBoe    C    G      0.5      1        2 
  15  chr15_57604434     ZGre    C    G        0      0        2 
  15  chr15_57604434     ZHar    C    G        0      0        2 
  15  chr15_57604434   Sample    C    G        0      0        2 
  15  chr15_57605667     AAsi    T    A        0      0        2 
  15  chr15_57605667     AKia    T    A        0      0        2 
  15  chr15_57605667     AOna    T    A        0      0        2 
  15  chr15_57605667     ASom    T    A        0      0        2 
  15  chr15_57605667     HCab    T    A      0.5      1        2 
  15  chr15_57605667     HPrz    T    A        0      0        2 
  15  chr15_57605667     ZBoe    T    A        0      0        2 
  15  chr15_57605667     ZGre    T    A        0      0        2 
  15  chr15_57605667     ZHar    T    A        0      0        2 
  15  chr15_57605667   Sample    T    A        0      0        2 
  15  chr15_57607789     AAsi    G    A        0      0        2 
  15  chr15_57607789     AKia    G    A        0      0        2 
  15  chr15_57607789     AOna    G    A      0.5      1        2 
  15  chr15_57607789     ASom    G    A        0      0        2 
  15  chr15_57607789     HCab    G    A        1      2        2 
  15  chr15_57607789     HPrz    G    A        1      2        2 
  15  chr15_57607789     ZBoe    G    A        0      0        2 
  15  chr15_57607789     ZGre    G    A        0      0        2 
  15  chr15_57607789     ZHar    G    A        0      0        2 
  15  chr15_57607789   Sample    G    A        0      0        2 
  15  chr15_57611882     AAsi    G    A        0      0        2 
  15  chr15_57611882     AKia    G    A        0      0        2 
  15  chr15_57611882     AOna    G    A        0      0        2 
  15  chr15_57611882     ASom    G    A        0      0        2 
  15  chr15_57611882     HCab    G    A        0      0        2 
  15  chr15_57611882     HPrz    G    A        0      0        2 
  15  chr15_57611882     ZBoe    G    A        0      0        2 
  15  chr15_57611882     ZGre    G    A        1      2        2 
  15  chr15_57611882     ZHar    G    A        0      0        2 
  15  chr15_57611882   Sample    G    A        0      0        2 
  15  chr15_57617879     AAsi    T    C        0      0        2 
  15  chr15_57617879     AKia    T    C        0      0        2 
  15  chr15_57617879     AOna    T    C        0      0        2 
  15  chr15_57617879     ASom    T    C        0      0        2 
  15  chr15_57617879     HCab    T    C        0      0        2 
  15  chr15_57617879     HPrz    T    C        0      0        2 
  15  chr15_57617879     ZBoe    T    C        0      0        2 
  15  chr15_57617879     ZGre    T    C        0      0        2 
  15  chr15_57617879     ZHar    T    C        1      2        2 
  15  chr15_57617879   Sample    T    C        0      0        2 
  15  chr15_57620414     AAsi    G    A        0      0        2 
  15  chr15_57620414     AKia    G    A        0      0        2 
  15  chr15_57620414     AOna    G    A        0      0        2 
  15  chr15_57620414     ASom    G    A        0      0        2 
  15  chr15_57620414     HCab    G    A        1      2        2 
  15  chr15_57620414     HPrz    G    A      0.5      1        2 
  15  chr15_57620414     ZBoe    G    A        0      0        2 
  15  chr15_57620414     ZGre    G    A        0      0        2 
  15  chr15_57620414     ZHar    G    A        0      0        2 
  15  chr15_57620414   Sample    G    A        0      0        2 
  15  chr15_57621490     AAsi    A    G        0      0        2 
  15  chr15_57621490     AKia    A    G        0      0        2 
  15  chr15_57621490     AOna    A    G        0      0        2 
  15  chr15_57621490     ASom    A    G      0.5      1        2 
  15  chr15_57621490     HCab    A    G        0      0        2 
  15  chr15_57621490     HPrz    A    G        0      0        2 
  15  chr15_57621490     ZBoe    A    G        0      0        2 
  15  chr15_57621490     ZGre    A    G        0      0        2 
  15  chr15_57621490     ZHar    A    G        0      0        2 
  15  chr15_57621490   Sample    A    G        0      0        2 
  15  chr15_57630717     AAsi    A    G        0      0        2 
  15  chr15_57630717     AKia    A    G        0      0        2 
  15  chr15_57630717     AOna    A    G        0      0        2 
  15  chr15_57630717     ASom    A    G        0      0        2 
  15  chr15_57630717     HCab    A    G        1      2        2 
  15  chr15_57630717     HPrz    A    G        1      2        2 
  15  chr15_57630717     ZBoe    A    G        0      0        2 
  15  chr15_57630717     ZGre    A    G        0      0        2 
  15  chr15_57630717     ZHar    A    G        0      0        2 
  15  chr15_57630717   Sample    A    G        0      0        2 
  15  chr15_57635805     AAsi    G    C        0      0        2 
  15  chr15_57635805     AKia    G    C        0      0        2 
  15  chr15_57635805     AOna    G    C        0      0        2 
  15  chr15_57635805     ASom    G    C        0      0        2 
  15  chr15_57635805     HCab    G    C        1      2        2 
  15  chr15_57635805     HPrz    G    C        1      2        2 
  15  chr15_57635805     ZBoe    G    C        0      0        2 
  15  chr15_57635805     ZGre    G    C        0      0        2 
  15  chr15_57635805     ZHar    G    C        0      0        2 
  15  chr15_57635805   Sample    G    C        0      0        2 
  15  chr15_57661988     AAsi    A    G        0      0        2 
  15  chr15_57661988     AKia    A    G        0      0        2 
  15  chr15_57661988     AOna    A    G        0      0        2 
  15  chr15_57661988     ASom    A    G        0      0        2 
  15  chr15_57661988     HCab    A    G        1      2        2 
  15  chr15_57661988     HPrz    A    G      0.5      1        2 
  15  chr15_57661988     ZBoe    A    G        0      0        2 
  15  chr15_57661988     ZGre    A    G        0      0        2 
  15  chr15_57661988     ZHar    A    G        0      0        2 
  15  chr15_57661988   Sample    A    G        0      0        2 
  15  chr15_57666452     AAsi    C    T        0      0        2 
  15  chr15_57666452     AKia    C    T        0      0        2 
  15  chr15_57666452     AOna    C    T        0      0        2 
  15  chr15_57666452     ASom    C    T        0      0        2 
  15  chr15_57666452     HCab    C    T        1      2        2 
  15  chr15_57666452     HPrz    C    T        1      2        2 
  15  chr15_57666452     ZBoe    C    T        0      0        2 
  15  chr15_57666452     ZGre    C    T        0      0        2 
  15  chr15_57666452     ZHar    C    T        0      0        2 
  15  chr15_57666452   Sample    C    T        0      0        2 
  15  chr15_57673787     AAsi    T    G        1      2        2 
  15  chr15_57673787     AKia    T    G        0      0        2 
  15  chr15_57673787     AOna    T    G        0      0        2 
  15  chr15_57673787     ASom    T    G        1      2        2 
  15  chr15_57673787     HCab    T    G        0      0        2 
  15  chr15_57673787     HPrz    T    G        0      0        2 
  15  chr15_57673787     ZBoe    T    G        0      0        2 
  15  chr15_57673787     ZGre    T    G        0      0        2 
  15  chr15_57673787     ZHar    T    G        0      0        2 
  15  chr15_57673787   Sample    T    G        1      2        2 
  15  chr15_57673951     AAsi    G    A        0      0        2 
  15  chr15_57673951     AKia    G    A        0      0        2 
  15  chr15_57673951     AOna    G    A      0.5      1        2 
  15  chr15_57673951     ASom    G    A        0      0        2 
  15  chr15_57673951     HCab    G    A        0      0        2 
  15  chr15_57673951     HPrz    G    A        0      0        2 
  15  chr15_57673951     ZBoe    G    A        0      0        2 
  15  chr15_57673951     ZGre    G    A        0      0        2 
  15  chr15_57673951     ZHar    G    A        0      0        2 
  15  chr15_57673951   Sample    G    A        0      0        2 
  15  chr15_57674186     AAsi    A    G        0      0        2 
  15  chr15_57674186     AKia    A    G        0      0        2 
  15  chr15_57674186     AOna    A    G      0.5      1        2 
  15  chr15_57674186     ASom    A    G        0      0        2 
  15  chr15_57674186     HCab    A    G        0      0        2 
  15  chr15_57674186     HPrz    A    G        0      0        2 
  15  chr15_57674186     ZBoe    A    G        0      0        2 
  15  chr15_57674186     ZGre    A    G        0      0        2 
  15  chr15_57674186     ZHar    A    G        0      0        2 
  15  chr15_57674186   Sample    A    G        0      0        2 
  15  chr15_57674346     AAsi    G    C        1      2        2 
  15  chr15_57674346     AKia    G    C        0      0        2 
  15  chr15_57674346     AOna    G    C        0      0        2 
  15  chr15_57674346     ASom    G    C        1      2        2 
  15  chr15_57674346     HCab    G    C        0      0        2 
  15  chr15_57674346     HPrz    G    C        0      0        2 
  15  chr15_57674346     ZBoe    G    C        0      0        2 
  15  chr15_57674346     ZGre    G    C        0      0        2 
  15  chr15_57674346     ZHar    G    C        0      0        2 
  15  chr15_57674346   Sample    G    C        1      2        2 
  15  chr15_57676779     AAsi    A    C        1      2        2 
  15  chr15_57676779     AKia    A    C        0      0        2 
  15  chr15_57676779     AOna    A    C      0.5      1        2 
  15  chr15_57676779     ASom    A    C        1      2        2 
  15  chr15_57676779     HCab    A    C        0      0        2 
  15  chr15_57676779     HPrz    A    C        0      0        2 
  15  chr15_57676779     ZBoe    A    C        0      0        2 
  15  chr15_57676779     ZGre    A    C        0      0        2 
  15  chr15_57676779     ZHar    A    C        0      0        2 
  15  chr15_57676779   Sample    A    C        1      2        2 
  15  chr15_57676826     AAsi    G    A      0.5      1        2 
  15  chr15_57676826     AKia    G    A        0      0        2 
  15  chr15_57676826     AOna    G    A        0      0        2 
  15  chr15_57676826     ASom    G    A        0      0        2 
  15  chr15_57676826     HCab    G    A        0      0        2 
  15  chr15_57676826     HPrz    G    A        0      0        2 
  15  chr15_57676826     ZBoe    G    A        0      0        2 
  15  chr15_57676826     ZGre    G    A        0      0        2 
  15  chr15_57676826     ZHar    G    A        0      0        2 
  15  chr15_57676826   Sample    G    A        0      0        2 
  15  chr15_57680726     AAsi    A    G        0      0        2 
  15  chr15_57680726     AKia    A    G        0      0        2 
  15  chr15_57680726     AOna    A    G        0      0        2 
  15  chr15_57680726     ASom    A    G        0      0        2 
  15  chr15_57680726     HCab    A    G        1      2        2 
  15  chr15_57680726     HPrz    A    G      0.5      1        2 
  15  chr15_57680726     ZBoe    A    G        0      0        2 
  15  chr15_57680726     ZGre    A    G        0      0        2 
  15  chr15_57680726     ZHar    A    G        0      0        2 
  15  chr15_57680726   Sample    A    G        0      0        2 
  15  chr15_57680928     AAsi    T    G        0      0        2 
  15  chr15_57680928     AKia    T    G        0      0        2 
  15  chr15_57680928     AOna    T    G        0      0        2 
  15  chr15_57680928     ASom    T    G        0      0        2 
  15  chr15_57680928     HCab    T    G        1      2        2 
  15  chr15_57680928     HPrz    T    G        1      2        2 
  15  chr15_57680928     ZBoe    T    G        0      0        2 
  15  chr15_57680928     ZGre    T    G        0      0        2 
  15  chr15_57680928     ZHar    T    G        0      0        2 
  15  chr15_57680928   Sample    T    G        0      0        2 
  15  chr15_57685686     AAsi    C    A        0      0        2 
  15  chr15_57685686     AKia    C    A        0      0        2 
  15  chr15_57685686     AOna    C    A        0      0        2 
  15  chr15_57685686     ASom    C    A        0      0        2 
  15  chr15_57685686     HCab    C    A        0      0        2 
  15  chr15_57685686     HPrz    C    A        0      0        2 
  15  chr15_57685686     ZBoe    C    A      0.5      1        2 
  15  chr15_57685686     ZGre    C    A        0      0        2 
  15  chr15_57685686     ZHar    C    A        0      0        2 
  15  chr15_57685686   Sample    C    A        0      0        2 
  15  chr15_57690264     AAsi    T    G        0      0        2 
  15  chr15_57690264     AKia    T    G      0.5      1        2 
  15  chr15_57690264     AOna    T    G        0      0        2 
  15  chr15_57690264     ASom    T    G        0      0        2 
  15  chr15_57690264     HCab    T    G        0      0        2 
  15  chr15_57690264     HPrz    T    G        0      0        2 
  15  chr15_57690264     ZBoe    T    G        0      0        2 
  15  chr15_57690264     ZGre    T    G        0      0        2 
  15  chr15_57690264     ZHar    T    G        0      0        2 
  15  chr15_57690264   Sample    T    G        0      0        2 
  15  chr15_57690567     AAsi    C    T        0      0        2 
  15  chr15_57690567     AKia    C    T        0      0        2 
  15  chr15_57690567     AOna    C    T        0      0        2 
  15  chr15_57690567     ASom    C    T        0      0        2 
  15  chr15_57690567     HCab    C    T        0      0        2 
  15  chr15_57690567     HPrz    C    T        0      0        2 
  15  chr15_57690567     ZBoe    C    T        0      0        2 
  15  chr15_57690567     ZGre    C    T        1      2        2 
  15  chr15_57690567     ZHar    C    T        0      0        2 
  15  chr15_57690567   Sample    C    T        0      0        2 
  15  chr15_57698288     AAsi    A    G        0      0        2 
  15  chr15_57698288     AKia    A    G        0      0        2 
  15  chr15_57698288     AOna    A    G        0      0        2 
  15  chr15_57698288     ASom    A    G        0      0        2 
  15  chr15_57698288     HCab    A    G        0      0        2 
  15  chr15_57698288     HPrz    A    G        0      0        2 
  15  chr15_57698288     ZBoe    A    G      0.5      1        2 
  15  chr15_57698288     ZGre    A    G        0      0        2 
  15  chr15_57698288     ZHar    A    G        0      0        2 
  15  chr15_57698288   Sample    A    G        0      0        2 
  15  chr15_57699273     AAsi    C    A        0      0        2 
  15  chr15_57699273     AKia    C    A        0      0        2 
  15  chr15_57699273     AOna    C    A        0      0        2 
  15  chr15_57699273     ASom    C    A        0      0        2 
  15  chr15_57699273     HCab    C    A        0      0        2 
  15  chr15_57699273     HPrz    C    A        0      0        2 
  15  chr15_57699273     ZBoe    C    A      0.5      1        2 
  15  chr15_57699273     ZGre    C    A        0      0        2 
  15  chr15_57699273     ZHar    C    A        0      0        2 
  15  chr15_57699273   Sample    C    A        0      0        2 
  15  chr15_57703297     AAsi    G    T        0      0        2 
  15  chr15_57703297     AKia    G    T        0      0        2 
  15  chr15_57703297     AOna    G    T        0      0        2 
  15  chr15_57703297     ASom    G    T        0      0        2 
  15  chr15_57703297     HCab    G    T        0      0        2 
  15  chr15_57703297     HPrz    G    T        0      0        2 
  15  chr15_57703297     ZBoe    G    T        0      0        2 
  15  chr15_57703297     ZGre    G    T      0.5      1        2 
  15  chr15_57703297     ZHar    G    T        0      0        2 
  15  chr15_57703297   Sample    G    T        0      0        2 
  15  chr15_57708802     AAsi    G    T        0      0        2 
  15  chr15_57708802     AKia    G    T        0      0        2 
  15  chr15_57708802     AOna    G    T        0      0        2 
  15  chr15_57708802     ASom    G    T        0      0        2 
  15  chr15_57708802     HCab    G    T        1      2        2 
  15  chr15_57708802     HPrz    G    T        0      0        2 
  15  chr15_57708802     ZBoe    G    T        0      0        2 
  15  chr15_57708802     ZGre    G    T        0      0        2 
  15  chr15_57708802     ZHar    G    T        0      0        2 
  15  chr15_57708802   Sample    G    T        0      0        2 
  15  chr15_57708942     AAsi    C    T        0      0        2 
  15  chr15_57708942     AKia    C    T        0      0        2 
  15  chr15_57708942     AOna    C    T        0      0        2 
  15  chr15_57708942     ASom    C    T        0      0        2 
  15  chr15_57708942     HCab    C    T        0      0        2 
  15  chr15_57708942     HPrz    C    T      0.5      1        2 
  15  chr15_57708942     ZBoe    C    T        0      0        2 
  15  chr15_57708942     ZGre    C    T        0      0        2 
  15  chr15_57708942     ZHar    C    T        0      0        2 
  15  chr15_57708942   Sample    C    T        0      0        2 
  15  chr15_57711153     AAsi    A    G        1      2        2 
  15  chr15_57711153     AKia    A    G        0      0        2 
  15  chr15_57711153     AOna    A    G        0      0        2 
  15  chr15_57711153     ASom    A    G        1      2        2 
  15  chr15_57711153     HCab    A    G        1      2        2 
  15  chr15_57711153     HPrz    A    G        1      2        2 
  15  chr15_57711153     ZBoe    A    G        0      0        2 
  15  chr15_57711153     ZGre    A    G        0      0        2 
  15  chr15_57711153     ZHar    A    G        0      0        2 
  15  chr15_57711153   Sample    A    G        1      2        2 
  15  chr15_57716166     AAsi    A    G        0      0        2 
  15  chr15_57716166     AKia    A    G        0      0        2 
  15  chr15_57716166     AOna    A    G        0      0        2 
  15  chr15_57716166     ASom    A    G        0      0        2 
  15  chr15_57716166     HCab    A    G        0      0        2 
  15  chr15_57716166     HPrz    A    G        0      0        2 
  15  chr15_57716166     ZBoe    A    G      0.5      1        2 
  15  chr15_57716166     ZGre    A    G        0      0        2 
  15  chr15_57716166     ZHar    A    G        0      0        2 
  15  chr15_57716166   Sample    A    G        0      0        2 
  15  chr15_57716364     AAsi    A    G        0      0        2 
  15  chr15_57716364     AKia    A    G        0      0        2 
  15  chr15_57716364     AOna    A    G        1      2        2 
  15  chr15_57716364     ASom    A    G        0      0        2 
  15  chr15_57716364     HCab    A    G        0      0        2 
  15  chr15_57716364     HPrz    A    G        0      0        2 
  15  chr15_57716364     ZBoe    A    G        0      0        2 
  15  chr15_57716364     ZGre    A    G        0      0        2 
  15  chr15_57716364     ZHar    A    G        0      0        2 
  15  chr15_57716364   Sample    A    G        0      0        2 
  15  chr15_57718778     AAsi    G    A        0      0        2 
  15  chr15_57718778     AKia    G    A        0      0        2 
  15  chr15_57718778     AOna    G    A        0      0        2 
  15  chr15_57718778     ASom    G    A        0      0        2 
  15  chr15_57718778     HCab    G    A        0      0        2 
  15  chr15_57718778     HPrz    G    A        0      0        2 
  15  chr15_57718778     ZBoe    G    A        0      0        2 
  15  chr15_57718778     ZGre    G    A        0      0        2 
  15  chr15_57718778     ZHar    G    A      0.5      1        2 
  15  chr15_57718778   Sample    G    A        0      0        2 
  15  chr15_57720587     AAsi    G    A        0      0        2 
  15  chr15_57720587     AKia    G    A        0      0        2 
  15  chr15_57720587     AOna    G    A        0      0        2 
  15  chr15_57720587     ASom    G    A        0      0        2 
  15  chr15_57720587     HCab    G    A        0      0        2 
  15  chr15_57720587     HPrz    G    A        0      0        2 
  15  chr15_57720587     ZBoe    G    A      0.5      1        2 
  15  chr15_57720587     ZGre    G    A        0      0        2 
  15  chr15_57720587     ZHar    G    A        0      0        2 
  15  chr15_57720587   Sample    G    A        0      0        2 
  15  chr15_57721236     AAsi    A    C        0      0        2 
  15  chr15_57721236     AKia    A    C        0      0        2 
  15  chr15_57721236     AOna    A    C        0      0        2 
  15  chr15_57721236     ASom    A    C        0      0        2 
  15  chr15_57721236     HCab    A    C        0      0        2 
  15  chr15_57721236     HPrz    A    C        0      0        2 
  15  chr15_57721236     ZBoe    A    C        0      0        2 
  15  chr15_57721236     ZGre    A    C        0      0        2 
  15  chr15_57721236     ZHar    A    C        1      2        2 
  15  chr15_57721236   Sample    A    C        0      0        2 
  15  chr15_57739825     AAsi    A    G        0      0        2 
  15  chr15_57739825     AKia    A    G        0      0        2 
  15  chr15_57739825     AOna    A    G        0      0        2 
  15  chr15_57739825     ASom    A    G        0      0        2 
  15  chr15_57739825     HCab    A    G      0.5      1        2 
  15  chr15_57739825     HPrz    A    G        0      0        2 
  15  chr15_57739825     ZBoe    A    G        0      0        2 
  15  chr15_57739825     ZGre    A    G        0      0        2 
  15  chr15_57739825     ZHar    A    G        0      0        2 
  15  chr15_57739825   Sample    A    G        0      0        2 
  15  chr15_57744285     AAsi    T    C        0      0        2 
  15  chr15_57744285     AKia    T    C        0      0        2 
  15  chr15_57744285     AOna    T    C        0      0        2 
  15  chr15_57744285     ASom    T    C        0      0        2 
  15  chr15_57744285     HCab    T    C        1      2        2 
  15  chr15_57744285     HPrz    T    C        1      2        2 
  15  chr15_57744285     ZBoe    T    C        0      0        2 
  15  chr15_57744285     ZGre    T    C        0      0        2 
  15  chr15_57744285     ZHar    T    C        0      0        2 
  15  chr15_57744285   Sample    T    C        0      0        2 
  15  chr15_57749630     AAsi    C    A        0      0        2 
  15  chr15_57749630     AKia    C    A        0      0        2 
  15  chr15_57749630     AOna    C    A        0      0        2 
  15  chr15_57749630     ASom    C    A        0      0        2 
  15  chr15_57749630     HCab    C    A        1      2        2 
  15  chr15_57749630     HPrz    C    A        1      2        2 
  15  chr15_57749630     ZBoe    C    A        0      0        2 
  15  chr15_57749630     ZGre    C    A        0      0        2 
  15  chr15_57749630     ZHar    C    A        0      0        2 
  15  chr15_57749630   Sample    C    A        0      0        2 
  15  chr15_57762354     AAsi    G    C        0      0        2 
  15  chr15_57762354     AKia    G    C        0      0        2 
  15  chr15_57762354     AOna    G    C        0      0        2 
  15  chr15_57762354     ASom    G    C        0      0        2 
  15  chr15_57762354     HCab    G    C        0      0        2 
  15  chr15_57762354     HPrz    G    C        0      0        2 
  15  chr15_57762354     ZBoe    G    C      0.5      1        2 
  15  chr15_57762354     ZGre    G    C        0      0        2 
  15  chr15_57762354     ZHar    G    C        0      0        2 
  15  chr15_57762354   Sample    G    C        0      0        2 
  15  chr15_57765142     AAsi    A    G        0      0        2 
  15  chr15_57765142     AKia    A    G        0      0        2 
  15  chr15_57765142     AOna    A    G        1      2        2 
  15  chr15_57765142     ASom    A    G        0      0        2 
  15  chr15_57765142     HCab    A    G        0      0        2 
  15  chr15_57765142     HPrz    A    G        0      0        2 
  15  chr15_57765142     ZBoe    A    G        0      0        2 
  15  chr15_57765142     ZGre    A    G        0      0        2 
  15  chr15_57765142     ZHar    A    G        0      0        2 
  15  chr15_57765142   Sample    A    G        0      0        2 
  15  chr15_57774323     AAsi    G    A        0      0        2 
  15  chr15_57774323     AKia    G    A        0      0        2 
  15  chr15_57774323     AOna    G    A        0      0        2 
  15  chr15_57774323     ASom    G    A        0      0        2 
  15  chr15_57774323     HCab    G    A        0      0        2 
  15  chr15_57774323     HPrz    G    A        0      0        2 
  15  chr15_57774323     ZBoe    G    A        0      0        2 
  15  chr15_57774323     ZGre    G    A        0      0        2 
  15  chr15_57774323     ZHar    G    A        1      2        2 
  15  chr15_57774323   Sample    G    A        0      0        2 
  15  chr15_57775945     AAsi    A    G        0      0        2 
  15  chr15_57775945     AKia    A    G        0      0        2 
  15  chr15_57775945     AOna    A    G        0      0        2 
  15  chr15_57775945     ASom    A    G        0      0        2 
  15  chr15_57775945     HCab    A    G        0      0        2 
  15  chr15_57775945     HPrz    A    G        0      0        2 
  15  chr15_57775945     ZBoe    A    G        0      0        2 
  15  chr15_57775945     ZGre    A    G        0      0        2 
  15  chr15_57775945     ZHar    A    G        1      2        2 
  15  chr15_57775945   Sample    A    G        0      0        2 
  15  chr15_57780418     AAsi    G    A        0      0        2 
  15  chr15_57780418     AKia    G    A        0      0        2 
  15  chr15_57780418     AOna    G    A        0      0        2 
  15  chr15_57780418     ASom    G    A        0      0        2 
  15  chr15_57780418     HCab    G    A      0.5      1        2 
  15  chr15_57780418     HPrz    G    A        0      0        2 
  15  chr15_57780418     ZBoe    G    A        0      0        2 
  15  chr15_57780418     ZGre    G    A        0      0        2 
  15  chr15_57780418     ZHar    G    A        0      0        2 
  15  chr15_57780418   Sample    G    A        0      0        2 
  15  chr15_57795873     AAsi    T    C        0      0        2 
  15  chr15_57795873     AKia    T    C        0      0        2 
  15  chr15_57795873     AOna    T    C        0      0        2 
  15  chr15_57795873     ASom    T    C        1      2        2 
  15  chr15_57795873     HCab    T    C        0      0        2 
  15  chr15_57795873     HPrz    T    C        0      0        2 
  15  chr15_57795873     ZBoe    T    C        0      0        2 
  15  chr15_57795873     ZGre    T    C        0      0        2 
  15  chr15_57795873     ZHar    T    C        0      0        2 
  15  chr15_57795873   Sample    T    C        0      0        2 
  15  chr15_57797236     AAsi    T    G        0      0        2 
  15  chr15_57797236     AKia    T    G        0      0        2 
  15  chr15_57797236     AOna    T    G        0      0        2 
  15  chr15_57797236     ASom    T    G        0      0        2 
  15  chr15_57797236     HCab    T    G        0      0        2 
  15  chr15_57797236     HPrz    T    G      0.5      1        2 
  15  chr15_57797236     ZBoe    T    G        0      0        2 
  15  chr15_57797236     ZGre    T    G        0      0        2 
  15  chr15_57797236     ZHar    T    G        0      0        2 
  15  chr15_57797236   Sample    T    G        0      0        2 
  15  chr15_57804515     AAsi    C    A        0      0        2 
  15  chr15_57804515     AKia    C    A        0      0        2 
  15  chr15_57804515     AOna    C    A        0      0        2 
  15  chr15_57804515     ASom    C    A        0      0        2 
  15  chr15_57804515     HCab    C    A        1      2        2 
  15  chr15_57804515     HPrz    C    A        1      2        2 
  15  chr15_57804515     ZBoe    C    A        0      0        2 
  15  chr15_57804515     ZGre    C    A        0      0        2 
  15  chr15_57804515     ZHar    C    A        0      0        2 
  15  chr15_57804515   Sample    C    A        0      0        2 
  15  chr15_57808917     AAsi    T    C        0      0        2 
  15  chr15_57808917     AKia    T    C        0      0        2 
  15  chr15_57808917     AOna    T    C        0      0        2 
  15  chr15_57808917     ASom    T    C        0      0        2 
  15  chr15_57808917     HCab    T    C        0      0        2 
  15  chr15_57808917     HPrz    T    C        0      0        2 
  15  chr15_57808917     ZBoe    T    C        1      2        2 
  15  chr15_57808917     ZGre    T    C      0.5      1        2 
  15  chr15_57808917     ZHar    T    C        0      0        2 
  15  chr15_57808917   Sample    T    C        0      0        2 
  15  chr15_57819667     AAsi    G    A        0      0        2 
  15  chr15_57819667     AKia    G    A        0      0        2 
  15  chr15_57819667     AOna    G    A        0      0        2 
  15  chr15_57819667     ASom    G    A        0      0        2 
  15  chr15_57819667     HCab    G    A        1      2        2 
  15  chr15_57819667     HPrz    G    A        1      2        2 
  15  chr15_57819667     ZBoe    G    A        0      0        2 
  15  chr15_57819667     ZGre    G    A        0      0        2 
  15  chr15_57819667     ZHar    G    A        0      0        2 
  15  chr15_57819667   Sample    G    A        0      0        2 
  15  chr15_57822245     AAsi    G    A        0      0        2 
  15  chr15_57822245     AKia    G    A        0      0        2 
  15  chr15_57822245     AOna    G    A        0      0        2 
  15  chr15_57822245     ASom    G    A        0      0        2 
  15  chr15_57822245     HCab    G    A        1      2        2 
  15  chr15_57822245     HPrz    G    A        0      0        2 
  15  chr15_57822245     ZBoe    G    A        0      0        2 
  15  chr15_57822245     ZGre    G    A        0      0        2 
  15  chr15_57822245     ZHar    G    A        0      0        2 
  15  chr15_57822245   Sample    G    A        0      0        2 
  15  chr15_57825270     AAsi    A    G        0      0        2 
  15  chr15_57825270     AKia    A    G        0      0        2 
  15  chr15_57825270     AOna    A    G        0      0        2 
  15  chr15_57825270     ASom    A    G        0      0        2 
  15  chr15_57825270     HCab    A    G        1      2        2 
  15  chr15_57825270     HPrz    A    G        0      0        2 
  15  chr15_57825270     ZBoe    A    G        0      0        2 
  15  chr15_57825270     ZGre    A    G        0      0        2 
  15  chr15_57825270     ZHar    A    G        0      0        2 
  15  chr15_57825270   Sample    A    G        0      0        2 
  15  chr15_57829948     AAsi    A    G        0      0        2 
  15  chr15_57829948     AKia    A    G        0      0        2 
  15  chr15_57829948     AOna    A    G        0      0        2 
  15  chr15_57829948     ASom    A    G        0      0        2 
  15  chr15_57829948     HCab    A    G        1      2        2 
  15  chr15_57829948     HPrz    A    G        1      2        2 
  15  chr15_57829948     ZBoe    A    G        0      0        2 
  15  chr15_57829948     ZGre    A    G        0      0        2 
  15  chr15_57829948     ZHar    A    G        0      0        2 
  15  chr15_57829948   Sample    A    G        0      0        2 
  15  chr15_57831125     AAsi    G    C        0      0        2 
  15  chr15_57831125     AKia    G    C        0      0        2 
  15  chr15_57831125     AOna    G    C        0      0        2 
  15  chr15_57831125     ASom    G    C        0      0        2 
  15  chr15_57831125     HCab    G    C        0      0        2 
  15  chr15_57831125     HPrz    G    C        0      0        2 
  15  chr15_57831125     ZBoe    G    C      0.5      1        2 
  15  chr15_57831125     ZGre    G    C        0      0        2 
  15  chr15_57831125     ZHar    G    C        0      0        2 
  15  chr15_57831125   Sample    G    C        0      0        2 
  15  chr15_57831475     AAsi    A    G        1      2        2 
  15  chr15_57831475     AKia    A    G        0      0        2 
  15  chr15_57831475     AOna    A    G        0      0        2 
  15  chr15_57831475     ASom    A    G        1      2        2 
  15  chr15_57831475     HCab    A    G        0      0        2 
  15  chr15_57831475     HPrz    A    G        0      0        2 
  15  chr15_57831475     ZBoe    A    G        0      0        2 
  15  chr15_57831475     ZGre    A    G        0      0        2 
  15  chr15_57831475     ZHar    A    G        0      0        2 
  15  chr15_57831475   Sample    A    G        1      2        2 
  15  chr15_57832654     AAsi    T    C        0      0        2 
  15  chr15_57832654     AKia    T    C        0      0        2 
  15  chr15_57832654     AOna    T    C        0      0        2 
  15  chr15_57832654     ASom    T    C        0      0        2 
  15  chr15_57832654     HCab    T    C        1      2        2 
  15  chr15_57832654     HPrz    T    C        1      2        2 
  15  chr15_57832654     ZBoe    T    C        0      0        2 
  15  chr15_57832654     ZGre    T    C        0      0        2 
  15  chr15_57832654     ZHar    T    C        0      0        2 
  15  chr15_57832654   Sample    T    C        0      0        2 
  15  chr15_57832811     AAsi    C    T        0      0        2 
  15  chr15_57832811     AKia    C    T        0      0        2 
  15  chr15_57832811     AOna    C    T        0      0        2 
  15  chr15_57832811     ASom    C    T        0      0        2 
  15  chr15_57832811     HCab    C    T        0      0        2 
  15  chr15_57832811     HPrz    C    T        1      2        2 
  15  chr15_57832811     ZBoe    C    T        0      0        2 
  15  chr15_57832811     ZGre    C    T        0      0        2 
  15  chr15_57832811     ZHar    C    T        0      0        2 
  15  chr15_57832811   Sample    C    T        0      0        2 
  15  chr15_57833366     AAsi    G    A        0      0        2 
  15  chr15_57833366     AKia    G    A        0      0        2 
  15  chr15_57833366     AOna    G    A        0      0        2 
  15  chr15_57833366     ASom    G    A        0      0        2 
  15  chr15_57833366     HCab    G    A        0      0        2 
  15  chr15_57833366     HPrz    G    A        0      0        2 
  15  chr15_57833366     ZBoe    G    A        1      2        2 
  15  chr15_57833366     ZGre    G    A        0      0        2 
  15  chr15_57833366     ZHar    G    A        1      2        2 
  15  chr15_57833366   Sample    G    A        0      0        2 
  15  chr15_57833936     AAsi    G    A        1      2        2 
  15  chr15_57833936     AKia    G    A        0      0        2 
  15  chr15_57833936     AOna    G    A        0      0        2 
  15  chr15_57833936     ASom    G    A        1      2        2 
  15  chr15_57833936     HCab    G    A        0      0        2 
  15  chr15_57833936     HPrz    G    A        0      0        2 
  15  chr15_57833936     ZBoe    G    A        0      0        2 
  15  chr15_57833936     ZGre    G    A        0      0        2 
  15  chr15_57833936     ZHar    G    A        0      0        2 
  15  chr15_57833936   Sample    G    A        1      2        2 
  15  chr15_57835142     AAsi    C    G        0      0        2 
  15  chr15_57835142     AKia    C    G        0      0        2 
  15  chr15_57835142     AOna    C    G        0      0        2 
  15  chr15_57835142     ASom    C    G        0      0        2 
  15  chr15_57835142     HCab    C    G        1      2        2 
  15  chr15_57835142     HPrz    C    G        1      2        2 
  15  chr15_57835142     ZBoe    C    G        0      0        2 
  15  chr15_57835142     ZGre    C    G        0      0        2 
  15  chr15_57835142     ZHar    C    G        0      0        2 
  15  chr15_57835142   Sample    C    G        0      0        2 
  15  chr15_57839525     AAsi    G    A        0      0        2 
  15  chr15_57839525     AKia    G    A        0      0        2 
  15  chr15_57839525     AOna    G    A        0      0        2 
  15  chr15_57839525     ASom    G    A        0      0        2 
  15  chr15_57839525     HCab    G    A        1      2        2 
  15  chr15_57839525     HPrz    G    A        1      2        2 
  15  chr15_57839525     ZBoe    G    A        0      0        2 
  15  chr15_57839525     ZGre    G    A        0      0        2 
  15  chr15_57839525     ZHar    G    A        0      0        2 
  15  chr15_57839525   Sample    G    A        0      0        2 
  15  chr15_57846715     AAsi    G    A        0      0        2 
  15  chr15_57846715     AKia    G    A        1      2        2 
  15  chr15_57846715     AOna    G    A        0      0        2 
  15  chr15_57846715     ASom    G    A        0      0        2 
  15  chr15_57846715     HCab    G    A        0      0        2 
  15  chr15_57846715     HPrz    G    A        0      0        2 
  15  chr15_57846715     ZBoe    G    A        0      0        2 
  15  chr15_57846715     ZGre    G    A        0      0        2 
  15  chr15_57846715     ZHar    G    A        0      0        2 
  15  chr15_57846715   Sample    G    A        0      0        2 
  15  chr15_57847860     AAsi    A    G        0      0        2 
  15  chr15_57847860     AKia    A    G        0      0        2 
  15  chr15_57847860     AOna    A    G        0      0        2 
  15  chr15_57847860     ASom    A    G        0      0        2 
  15  chr15_57847860     HCab    A    G        1      2        2 
  15  chr15_57847860     HPrz    A    G        1      2        2 
  15  chr15_57847860     ZBoe    A    G        0      0        2 
  15  chr15_57847860     ZGre    A    G        0      0        2 
  15  chr15_57847860     ZHar    A    G        0      0        2 
  15  chr15_57847860   Sample    A    G        0      0        2 
  15  chr15_57855617     AAsi    A    G        1      2        2 
  15  chr15_57855617     AKia    A    G        0      0        2 
  15  chr15_57855617     AOna    A    G        0      0        2 
  15  chr15_57855617     ASom    A    G        1      2        2 
  15  chr15_57855617     HCab    A    G        1      2        2 
  15  chr15_57855617     HPrz    A    G        1      2        2 
  15  chr15_57855617     ZBoe    A    G        0      0        2 
  15  chr15_57855617     ZGre    A    G        0      0        2 
  15  chr15_57855617     ZHar    A    G        0      0        2 
  15  chr15_57855617   Sample    A    G        1      2        2 
  15  chr15_57870466     AAsi    A    G        0      0        2 
  15  chr15_57870466     AKia    A    G        0      0        2 
  15  chr15_57870466     AOna    A    G        0      0        2 
  15  chr15_57870466     ASom    A    G        0      0        2 
  15  chr15_57870466     HCab    A    G        0      0        2 
  15  chr15_57870466     HPrz    A    G        0      0        2 
  15  chr15_57870466     ZBoe    A    G      0.5      1        2 
  15  chr15_57870466     ZGre    A    G        0      0        2 
  15  chr15_57870466     ZHar    A    G        0      0        2 
  15  chr15_57870466   Sample    A    G        0      0        2 
  15  chr15_57872380     AAsi    A    G        0      0        2 
  15  chr15_57872380     AKia    A    G        0      0        2 
  15  chr15_57872380     AOna    A    G        1      2        2 
  15  chr15_57872380     ASom    A    G        0      0        2 
  15  chr15_57872380     HCab    A    G        0      0        2 
  15  chr15_57872380     HPrz    A    G        0      0        2 
  15  chr15_57872380     ZBoe    A    G        0      0        2 
  15  chr15_57872380     ZGre    A    G        0      0        2 
  15  chr15_57872380     ZHar    A    G        0      0        2 
  15  chr15_57872380   Sample    A    G        0      0        2 
  15  chr15_57875069     AAsi    C    G        0      0        2 
  15  chr15_57875069     AKia    C    G        0      0        2 
  15  chr15_57875069     AOna    C    G        0      0        2 
  15  chr15_57875069     ASom    C    G        0      0        2 
  15  chr15_57875069     HCab    C    G      0.5      1        2 
  15  chr15_57875069     HPrz    C    G      0.5      1        2 
  15  chr15_57875069     ZBoe    C    G        0      0        2 
  15  chr15_57875069     ZGre    C    G        0      0        2 
  15  chr15_57875069     ZHar    C    G        0      0        2 
  15  chr15_57875069   Sample    C    G        0      0        2 
  15  chr15_57877776     AAsi    A    C        0      0        2 
  15  chr15_57877776     AKia    A    C        1      2        2 
  15  chr15_57877776     AOna    A    C        0      0        2 
  15  chr15_57877776     ASom    A    C        0      0        2 
  15  chr15_57877776     HCab    A    C        0      0        2 
  15  chr15_57877776     HPrz    A    C        0      0        2 
  15  chr15_57877776     ZBoe    A    C        0      0        2 
  15  chr15_57877776     ZGre    A    C        0      0        2 
  15  chr15_57877776     ZHar    A    C        0      0        2 
  15  chr15_57877776   Sample    A    C        0      0        2 
  15  chr15_57882282     AAsi    G    A        0      0        2 
  15  chr15_57882282     AKia    G    A        0      0        2 
  15  chr15_57882282     AOna    G    A        0      0        2 
  15  chr15_57882282     ASom    G    A        0      0        2 
  15  chr15_57882282     HCab    G    A        0      0        2 
  15  chr15_57882282     HPrz    G    A        0      0        2 
  15  chr15_57882282     ZBoe    G    A      0.5      1        2 
  15  chr15_57882282     ZGre    G    A        0      0        2 
  15  chr15_57882282     ZHar    G    A        0      0        2 
  15  chr15_57882282   Sample    G    A        0      0        2 
  15  chr15_57883426     AAsi    T    C        0      0        2 
  15  chr15_57883426     AKia    T    C        0      0        2 
  15  chr15_57883426     AOna    T    C        0      0        2 
  15  chr15_57883426     ASom    T    C        1      2        2 
  15  chr15_57883426     HCab    T    C        0      0        2 
  15  chr15_57883426     HPrz    T    C        0      0        2 
  15  chr15_57883426     ZBoe    T    C        0      0        2 
  15  chr15_57883426     ZGre    T    C        0      0        2 
  15  chr15_57883426     ZHar    T    C        0      0        2 
  15  chr15_57883426   Sample    T    C        0      0        2 
  15  chr15_57886019     AAsi    G    A        0      0        2 
  15  chr15_57886019     AKia    G    A        0      0        2 
  15  chr15_57886019     AOna    G    A        1      2        2 
  15  chr15_57886019     ASom    G    A        0      0        2 
  15  chr15_57886019     HCab    G    A        0      0        2 
  15  chr15_57886019     HPrz    G    A        0      0        2 
  15  chr15_57886019     ZBoe    G    A        0      0        2 
  15  chr15_57886019     ZGre    G    A        0      0        2 
  15  chr15_57886019     ZHar    G    A        0      0        2 
  15  chr15_57886019   Sample    G    A        0      0        2 
  15  chr15_57889125     AAsi    A    G        0      0        2 
  15  chr15_57889125     AKia    A    G        0      0        2 
  15  chr15_57889125     AOna    A    G        0      0        2 
  15  chr15_57889125     ASom    A    G        0      0        2 
  15  chr15_57889125     HCab    A    G        1      2        2 
  15  chr15_57889125     HPrz    A    G        1      2        2 
  15  chr15_57889125     ZBoe    A    G        0      0        2 
  15  chr15_57889125     ZGre    A    G        0      0        2 
  15  chr15_57889125     ZHar    A    G        0      0        2 
  15  chr15_57889125   Sample    A    G        0      0        2 
  15  chr15_57890321     AAsi    C    T        0      0        2 
  15  chr15_57890321     AKia    C    T        0      0        2 
  15  chr15_57890321     AOna    C    T        0      0        2 
  15  chr15_57890321     ASom    C    T        1      2        2 
  15  chr15_57890321     HCab    C    T        0      0        2 
  15  chr15_57890321     HPrz    C    T        0      0        2 
  15  chr15_57890321     ZBoe    C    T        0      0        2 
  15  chr15_57890321     ZGre    C    T        0      0        2 
  15  chr15_57890321     ZHar    C    T        0      0        2 
  15  chr15_57890321   Sample    C    T        0      0        2 
  15  chr15_57901396     AAsi    A    G        0      0        2 
  15  chr15_57901396     AKia    A    G        0      0        2 
  15  chr15_57901396     AOna    A    G        0      0        2 
  15  chr15_57901396     ASom    A    G        0      0        2 
  15  chr15_57901396     HCab    A    G        1      2        2 
  15  chr15_57901396     HPrz    A    G        1      2        2 
  15  chr15_57901396     ZBoe    A    G        0      0        2 
  15  chr15_57901396     ZGre    A    G        0      0        2 
  15  chr15_57901396     ZHar    A    G        0      0        2 
  15  chr15_57901396   Sample    A    G        0      0        2 
  15  chr15_57908376     AAsi    A    G        0      0        2 
  15  chr15_57908376     AKia    A    G      0.5      1        2 
  15  chr15_57908376     AOna    A    G        0      0        2 
  15  chr15_57908376     ASom    A    G        0      0        2 
  15  chr15_57908376     HCab    A    G        0      0        2 
  15  chr15_57908376     HPrz    A    G        0      0        2 
  15  chr15_57908376     ZBoe    A    G        0      0        2 
  15  chr15_57908376     ZGre    A    G        0      0        2 
  15  chr15_57908376     ZHar    A    G        0      0        2 
  15  chr15_57908376   Sample    A    G        0      0        2 
  15  chr15_57913697     AAsi    G    A        0      0        2 
  15  chr15_57913697     AKia    G    A        1      2        2 
  15  chr15_57913697     AOna    G    A        0      0        2 
  15  chr15_57913697     ASom    G    A        0      0        2 
  15  chr15_57913697     HCab    G    A        0      0        2 
  15  chr15_57913697     HPrz    G    A        0      0        2 
  15  chr15_57913697     ZBoe    G    A        0      0        2 
  15  chr15_57913697     ZGre    G    A        0      0        2 
  15  chr15_57913697     ZHar    G    A        0      0        2 
  15  chr15_57913697   Sample    G    A        0      0        2 
  15  chr15_57914956     AAsi    T    C        1      2        2 
  15  chr15_57914956     AKia    T    C        1      2        2 
  15  chr15_57914956     AOna    T    C        1      2        2 
  15  chr15_57914956     ASom    T    C        1      2        2 
  15  chr15_57914956     HCab    T    C        0      0        2 
  15  chr15_57914956     HPrz    T    C        0      0        2 
  15  chr15_57914956     ZBoe    T    C        0      0        2 
  15  chr15_57914956     ZGre    T    C        0      0        2 
  15  chr15_57914956     ZHar    T    C        0      0        2 
  15  chr15_57914956   Sample    T    C        1      2        2 
  15  chr15_57925893     AAsi    G    T        0      0        2 
  15  chr15_57925893     AKia    G    T        0      0        2 
  15  chr15_57925893     AOna    G    T        1      2        2 
  15  chr15_57925893     ASom    G    T        0      0        2 
  15  chr15_57925893     HCab    G    T        0      0        2 
  15  chr15_57925893     HPrz    G    T        0      0        2 
  15  chr15_57925893     ZBoe    G    T        0      0        2 
  15  chr15_57925893     ZGre    G    T        0      0        2 
  15  chr15_57925893     ZHar    G    T        0      0        2 
  15  chr15_57925893   Sample    G    T        0      0        2 
  15  chr15_57929298     AAsi    C    G        0      0        2 
  15  chr15_57929298     AKia    C    G        0      0        2 
  15  chr15_57929298     AOna    C    G        0      0        2 
  15  chr15_57929298     ASom    C    G        0      0        2 
  15  chr15_57929298     HCab    C    G        1      2        2 
  15  chr15_57929298     HPrz    C    G        1      2        2 
  15  chr15_57929298     ZBoe    C    G        0      0        2 
  15  chr15_57929298     ZGre    C    G        0      0        2 
  15  chr15_57929298     ZHar    C    G        0      0        2 
  15  chr15_57929298   Sample    C    G        0      0        2 
  15  chr15_57941869     AAsi    C    T        1      2        2 
  15  chr15_57941869     AKia    C    T        0      0        2 
  15  chr15_57941869     AOna    C    T        0      0        2 
  15  chr15_57941869     ASom    C    T        1      2        2 
  15  chr15_57941869     HCab    C    T        0      0        2 
  15  chr15_57941869     HPrz    C    T        0      0        2 
  15  chr15_57941869     ZBoe    C    T        0      0        2 
  15  chr15_57941869     ZGre    C    T        0      0        2 
  15  chr15_57941869     ZHar    C    T        0      0        2 
  15  chr15_57941869   Sample    C    T        1      2        2 
  15  chr15_57942110     AAsi    T    G        0      0        2 
  15  chr15_57942110     AKia    T    G        1      2        2 
  15  chr15_57942110     AOna    T    G        0      0        2 
  15  chr15_57942110     ASom    T    G        0      0        2 
  15  chr15_57942110     HCab    T    G        0      0        2 
  15  chr15_57942110     HPrz    T    G        0      0        2 
  15  chr15_57942110     ZBoe    T    G        0      0        2 
  15  chr15_57942110     ZGre    T    G        0      0        2 
  15  chr15_57942110     ZHar    T    G        0      0        2 
  15  chr15_57942110   Sample    T    G        0      0        2 
  15  chr15_57954460     AAsi    T    C        0      0        2 
  15  chr15_57954460     AKia    T    C        0      0        2 
  15  chr15_57954460     AOna    T    C        0      0        2 
  15  chr15_57954460     ASom    T    C        0      0        2 
  15  chr15_57954460     HCab    T    C        0      0        2 
  15  chr15_57954460     HPrz    T    C        0      0        2 
  15  chr15_57954460     ZBoe    T    C        0      0        2 
  15  chr15_57954460     ZGre    T    C        0      0        2 
  15  chr15_57954460     ZHar    T    C        1      2        2 
  15  chr15_57954460   Sample    T    C        0      0        2 
  15  chr15_57954800     AAsi    G    T        0      0        2 
  15  chr15_57954800     AKia    G    T      0.5      1        2 
  15  chr15_57954800     AOna    G    T        0      0        2 
  15  chr15_57954800     ASom    G    T        0      0        2 
  15  chr15_57954800     HCab    G    T        0      0        2 
  15  chr15_57954800     HPrz    G    T        0      0        2 
  15  chr15_57954800     ZBoe    G    T        0      0        2 
  15  chr15_57954800     ZGre    G    T        0      0        2 
  15  chr15_57954800     ZHar    G    T        0      0        2 
  15  chr15_57954800   Sample    G    T        0      0        2 
  15  chr15_57957557     AAsi    G    A        0      0        2 
  15  chr15_57957557     AKia    G    A        0      0        2 
  15  chr15_57957557     AOna    G    A        0      0        2 
  15  chr15_57957557     ASom    G    A        0      0        2 
  15  chr15_57957557     HCab    G    A        0      0        2 
  15  chr15_57957557     HPrz    G    A        0      0        2 
  15  chr15_57957557     ZBoe    G    A        1      2        2 
  15  chr15_57957557     ZGre    G    A        1      2        2 
  15  chr15_57957557     ZHar    G    A        1      2        2 
  15  chr15_57957557   Sample    G    A        0      0        2 
  15  chr15_57960340     AAsi    C    T        0      0        2 
  15  chr15_57960340     AKia    C    T        0      0        2 
  15  chr15_57960340     AOna    C    T        0      0        2 
  15  chr15_57960340     ASom    C    T        0      0        2 
  15  chr15_57960340     HCab    C    T        1      2        2 
  15  chr15_57960340     HPrz    C    T        1      2        2 
  15  chr15_57960340     ZBoe    C    T      0.5      1        2 
  15  chr15_57960340     ZGre    C    T        0      0        2 
  15  chr15_57960340     ZHar    C    T        0      0        2 
  15  chr15_57960340   Sample    C    T        0      0        2 
  15  chr15_57969660     AAsi    A    G        0      0        2 
  15  chr15_57969660     AKia    A    G        0      0        2 
  15  chr15_57969660     AOna    A    G        0      0        2 
  15  chr15_57969660     ASom    A    G        0      0        2 
  15  chr15_57969660     HCab    A    G        1      2        2 
  15  chr15_57969660     HPrz    A    G        1      2        2 
  15  chr15_57969660     ZBoe    A    G        0      0        2 
  15  chr15_57969660     ZGre    A    G        0      0        2 
  15  chr15_57969660     ZHar    A    G        0      0        2 
  15  chr15_57969660   Sample    A    G        0      0        2 
  15  chr15_57976580     AAsi    A    T        0      0        2 
  15  chr15_57976580     AKia    A    T      0.5      1        2 
  15  chr15_57976580     AOna    A    T        0      0        2 
  15  chr15_57976580     ASom    A    T        0      0        2 
  15  chr15_57976580     HCab    A    T        0      0        2 
  15  chr15_57976580     HPrz    A    T        0      0        2 
  15  chr15_57976580     ZBoe    A    T        0      0        2 
  15  chr15_57976580     ZGre    A    T        0      0        2 
  15  chr15_57976580     ZHar    A    T        0      0        2 
  15  chr15_57976580   Sample    A    T        0      0        2 
  15  chr15_57979247     AAsi    T    C        0      0        2 
  15  chr15_57979247     AKia    T    C        0      0        2 
  15  chr15_57979247     AOna    T    C        0      0        2 
  15  chr15_57979247     ASom    T    C        0      0        2 
  15  chr15_57979247     HCab    T    C        0      0        2 
  15  chr15_57979247     HPrz    T    C        0      0        2 
  15  chr15_57979247     ZBoe    T    C        1      2        2 
  15  chr15_57979247     ZGre    T    C        1      2        2 
  15  chr15_57979247     ZHar    T    C        1      2        2 
  15  chr15_57979247   Sample    T    C        0      0        2 
  15  chr15_57985806     AAsi    T    C      0.5      1        2 
  15  chr15_57985806     AKia    T    C        0      0        2 
  15  chr15_57985806     AOna    T    C        0      0        2 
  15  chr15_57985806     ASom    T    C        0      0        2 
  15  chr15_57985806     HCab    T    C        0      0        2 
  15  chr15_57985806     HPrz    T    C        0      0        2 
  15  chr15_57985806     ZBoe    T    C        0      0        2 
  15  chr15_57985806     ZGre    T    C        0      0        2 
  15  chr15_57985806     ZHar    T    C        0      0        2 
  15  chr15_57985806   Sample    T    C        0      0        2 
  15  chr15_57986933     AAsi    A    G        0      0        2 
  15  chr15_57986933     AKia    A    G      0.5      1        2 
  15  chr15_57986933     AOna    A    G      0.5      1        2 
  15  chr15_57986933     ASom    A    G        0      0        2 
  15  chr15_57986933     HCab    A    G        0      0        2 
  15  chr15_57986933     HPrz    A    G        0      0        2 
  15  chr15_57986933     ZBoe    A    G        0      0        2 
  15  chr15_57986933     ZGre    A    G        0      0        2 
  15  chr15_57986933     ZHar    A    G        0      0        2 
  15  chr15_57986933   Sample    A    G        0      0        2 
  15  chr15_57995004     AAsi    A    G        0      0        2 
  15  chr15_57995004     AKia    A    G        0      0        2 
  15  chr15_57995004     AOna    A    G        0      0        2 
  15  chr15_57995004     ASom    A    G        0      0        2 
  15  chr15_57995004     HCab    A    G        0      0        2 
  15  chr15_57995004     HPrz    A    G      0.5      1        2 
  15  chr15_57995004     ZBoe    A    G        0      0        2 
  15  chr15_57995004     ZGre    A    G        0      0        2 
  15  chr15_57995004     ZHar    A    G        0      0        2 
  15  chr15_57995004   Sample    A    G        0      0        2 
  15  chr15_57995080     AAsi    G    C        0      0        2 
  15  chr15_57995080     AKia    G    C        0      0        2 
  15  chr15_57995080     AOna    G    C      0.5      1        2 
  15  chr15_57995080     ASom    G    C        0      0        2 
  15  chr15_57995080     HCab    G    C        0      0        2 
  15  chr15_57995080     HPrz    G    C        0      0        2 
  15  chr15_57995080     ZBoe    G    C        0      0        2 
  15  chr15_57995080     ZGre    G    C        0      0        2 
  15  chr15_57995080     ZHar    G    C        0      0        2 
  15  chr15_57995080   Sample    G    C        0      0        2 
  15  chr15_58000938     AAsi    G    A        0      0        2 
  15  chr15_58000938     AKia    G    A        0      0        2 
  15  chr15_58000938     AOna    G    A        0      0        2 
  15  chr15_58000938     ASom    G    A        0      0        2 
  15  chr15_58000938     HCab    G    A        1      2        2 
  15  chr15_58000938     HPrz    G    A        1      2        2 
  15  chr15_58000938     ZBoe    G    A        0      0        2 
  15  chr15_58000938     ZGre    G    A        0      0        2 
  15  chr15_58000938     ZHar    G    A        0      0        2 
  15  chr15_58000938   Sample    G    A        0      0        2 
  15  chr15_58003880     AAsi    T    C        0      0        2 
  15  chr15_58003880     AKia    T    C        0      0        2 
  15  chr15_58003880     AOna    T    C      0.5      1        2 
  15  chr15_58003880     ASom    T    C        0      0        2 
  15  chr15_58003880     HCab    T    C        0      0        2 
  15  chr15_58003880     HPrz    T    C        0      0        2 
  15  chr15_58003880     ZBoe    T    C        0      0        2 
  15  chr15_58003880     ZGre    T    C        0      0        2 
  15  chr15_58003880     ZHar    T    C        0      0        2 
  15  chr15_58003880   Sample    T    C        0      0        2 
  15  chr15_58006762     AAsi    T    C        0      0        2 
  15  chr15_58006762     AKia    T    C        0      0        2 
  15  chr15_58006762     AOna    T    C        0      0        2 
  15  chr15_58006762     ASom    T    C        0      0        2 
  15  chr15_58006762     HCab    T    C        0      0        2 
  15  chr15_58006762     HPrz    T    C        0      0        2 
  15  chr15_58006762     ZBoe    T    C        1      2        2 
  15  chr15_58006762     ZGre    T    C        1      2        2 
  15  chr15_58006762     ZHar    T    C        1      2        2 
  15  chr15_58006762   Sample    T    C        0      0        2 
  15  chr15_58010124     AAsi    T    A        0      0        2 
  15  chr15_58010124     AKia    T    A        0      0        2 
  15  chr15_58010124     AOna    T    A      0.5      1        2 
  15  chr15_58010124     ASom    T    A        0      0        2 
  15  chr15_58010124     HCab    T    A        0      0        2 
  15  chr15_58010124     HPrz    T    A        0      0        2 
  15  chr15_58010124     ZBoe    T    A        0      0        2 
  15  chr15_58010124     ZGre    T    A        0      0        2 
  15  chr15_58010124     ZHar    T    A        0      0        2 
  15  chr15_58010124   Sample    T    A        0      0        2 
  15  chr15_58011750     AAsi    A    C        0      0        2 
  15  chr15_58011750     AKia    A    C        0      0        2 
  15  chr15_58011750     AOna    A    C      0.5      1        2 
  15  chr15_58011750     ASom    A    C        0      0        2 
  15  chr15_58011750     HCab    A    C        0      0        2 
  15  chr15_58011750     HPrz    A    C        0      0        2 
  15  chr15_58011750     ZBoe    A    C        0      0        2 
  15  chr15_58011750     ZGre    A    C        0      0        2 
  15  chr15_58011750     ZHar    A    C        0      0        2 
  15  chr15_58011750   Sample    A    C        0      0        2 
  15  chr15_58015798     AAsi    T    G        1      2        2 
  15  chr15_58015798     AKia    T    G        0      0        2 
  15  chr15_58015798     AOna    T    G        0      0        2 
  15  chr15_58015798     ASom    T    G        1      2        2 
  15  chr15_58015798     HCab    T    G        0      0        2 
  15  chr15_58015798     HPrz    T    G        0      0        2 
  15  chr15_58015798     ZBoe    T    G        0      0        2 
  15  chr15_58015798     ZGre    T    G        0      0        2 
  15  chr15_58015798     ZHar    T    G        0      0        2 
  15  chr15_58015798   Sample    T    G        1      2        2 
  15  chr15_58018020     AAsi    C    G        0      0        2 
  15  chr15_58018020     AKia    C    G        0      0        2 
  15  chr15_58018020     AOna    C    G        0      0        2 
  15  chr15_58018020     ASom    C    G        0      0        2 
  15  chr15_58018020     HCab    C    G      0.5      1        2 
  15  chr15_58018020     HPrz    C    G      0.5      1        2 
  15  chr15_58018020     ZBoe    C    G        0      0        2 
  15  chr15_58018020     ZGre    C    G        0      0        2 
  15  chr15_58018020     ZHar    C    G        0      0        2 
  15  chr15_58018020   Sample    C    G        0      0        2 
  15  chr15_58022263     AAsi    T    G        0      0        2 
  15  chr15_58022263     AKia    T    G        1      2        2 
  15  chr15_58022263     AOna    T    G        1      2        2 
  15  chr15_58022263     ASom    T    G        0      0        2 
  15  chr15_58022263     HCab    T    G        0      0        2 
  15  chr15_58022263     HPrz    T    G        0      0        2 
  15  chr15_58022263     ZBoe    T    G        0      0        2 
  15  chr15_58022263     ZGre    T    G        0      0        2 
  15  chr15_58022263     ZHar    T    G        0      0        2 
  15  chr15_58022263   Sample    T    G        0      0        2 
  15  chr15_58031062     AAsi    G    A        0      0        2 
  15  chr15_58031062     AKia    G    A        0      0        2 
  15  chr15_58031062     AOna    G    A        0      0        2 
  15  chr15_58031062     ASom    G    A        0      0        2 
  15  chr15_58031062     HCab    G    A        1      2        2 
  15  chr15_58031062     HPrz    G    A        1      2        2 
  15  chr15_58031062     ZBoe    G    A        0      0        2 
  15  chr15_58031062     ZGre    G    A        0      0        2 
  15  chr15_58031062     ZHar    G    A        0      0        2 
  15  chr15_58031062   Sample    G    A        0      0        2 
  15  chr15_58034635     AAsi    G    A      0.5      1        2 
  15  chr15_58034635     AKia    G    A        0      0        2 
  15  chr15_58034635     AOna    G    A        0      0        2 
  15  chr15_58034635     ASom    G    A        0      0        2 
  15  chr15_58034635     HCab    G    A        0      0        2 
  15  chr15_58034635     HPrz    G    A        0      0        2 
  15  chr15_58034635     ZBoe    G    A        0      0        2 
  15  chr15_58034635     ZGre    G    A        0      0        2 
  15  chr15_58034635     ZHar    G    A        0      0        2 
  15  chr15_58034635   Sample    G    A        1      2        2 
  15  chr15_58035367     AAsi    A    G        0      0        2 
  15  chr15_58035367     AKia    A    G      0.5      1        2 
  15  chr15_58035367     AOna    A    G        0      0        2 
  15  chr15_58035367     ASom    A    G        0      0        2 
  15  chr15_58035367     HCab    A    G        0      0        2 
  15  chr15_58035367     HPrz    A    G        0      0        2 
  15  chr15_58035367     ZBoe    A    G        0      0        2 
  15  chr15_58035367     ZGre    A    G        0      0        2 
  15  chr15_58035367     ZHar    A    G        0      0        2 
  15  chr15_58035367   Sample    A    G        0      0        2 
  15  chr15_58057815     AAsi    T    C        0      0        2 
  15  chr15_58057815     AKia    T    C        0      0        2 
  15  chr15_58057815     AOna    T    C        1      2        2 
  15  chr15_58057815     ASom    T    C        0      0        2 
  15  chr15_58057815     HCab    T    C        0      0        2 
  15  chr15_58057815     HPrz    T    C        0      0        2 
  15  chr15_58057815     ZBoe    T    C        0      0        2 
  15  chr15_58057815     ZGre    T    C        0      0        2 
  15  chr15_58057815     ZHar    T    C        0      0        2 
  15  chr15_58057815   Sample    T    C        0      0        2 
  15  chr15_58061484     AAsi    C    T        0      0        2 
  15  chr15_58061484     AKia    C    T        0      0        2 
  15  chr15_58061484     AOna    C    T        0      0        2 
  15  chr15_58061484     ASom    C    T        0      0        2 
  15  chr15_58061484     HCab    C    T        0      0        2 
  15  chr15_58061484     HPrz    C    T        0      0        2 
  15  chr15_58061484     ZBoe    C    T        0      0        2 
  15  chr15_58061484     ZGre    C    T        1      2        2 
  15  chr15_58061484     ZHar    C    T        0      0        2 
  15  chr15_58061484   Sample    C    T        0      0        2 
  15  chr15_58068589     AAsi    T    A        0      0        2 
  15  chr15_58068589     AKia    T    A        0      0        2 
  15  chr15_58068589     AOna    T    A        0      0        2 
  15  chr15_58068589     ASom    T    A        0      0        2 
  15  chr15_58068589     HCab    T    A        0      0        2 
  15  chr15_58068589     HPrz    T    A      0.5      1        2 
  15  chr15_58068589     ZBoe    T    A        0      0        2 
  15  chr15_58068589     ZGre    T    A        0      0        2 
  15  chr15_58068589     ZHar    T    A        0      0        2 
  15  chr15_58068589   Sample    T    A        0      0        2 
  15  chr15_58072017     AAsi    C    T        0      0        2 
  15  chr15_58072017     AKia    C    T        0      0        2 
  15  chr15_58072017     AOna    C    T      0.5      1        2 
  15  chr15_58072017     ASom    C    T        0      0        2 
  15  chr15_58072017     HCab    C    T        0      0        2 
  15  chr15_58072017     HPrz    C    T        0      0        2 
  15  chr15_58072017     ZBoe    C    T        0      0        2 
  15  chr15_58072017     ZGre    C    T        0      0        2 
  15  chr15_58072017     ZHar    C    T        0      0        2 
  15  chr15_58072017   Sample    C    T        0      0        2 
  15  chr15_58073488     AAsi    T    G        0      0        2 
  15  chr15_58073488     AKia    T    G        0      0        2 
  15  chr15_58073488     AOna    T    G        0      0        2 
  15  chr15_58073488     ASom    T    G        0      0        2 
  15  chr15_58073488     HCab    T    G        0      0        2 
  15  chr15_58073488     HPrz    T    G        0      0        2 
  15  chr15_58073488     ZBoe    T    G      0.5      1        2 
  15  chr15_58073488     ZGre    T    G        0      0        2 
  15  chr15_58073488     ZHar    T    G        0      0        2 
  15  chr15_58073488   Sample    T    G        0      0        2 
  15  chr15_58074819     AAsi    A    C        0      0        2 
  15  chr15_58074819     AKia    A    C        0      0        2 
  15  chr15_58074819     AOna    A    C      0.5      1        2 
  15  chr15_58074819     ASom    A    C        0      0        2 
  15  chr15_58074819     HCab    A    C        0      0        2 
  15  chr15_58074819     HPrz    A    C        0      0        2 
  15  chr15_58074819     ZBoe    A    C        0      0        2 
  15  chr15_58074819     ZGre    A    C        0      0        2 
  15  chr15_58074819     ZHar    A    C        0      0        2 
  15  chr15_58074819   Sample    A    C        0      0        2 
  15  chr15_58075487     AAsi    C    T        0      0        2 
  15  chr15_58075487     AKia    C    T        0      0        2 
  15  chr15_58075487     AOna    C    T        0      0        2 
  15  chr15_58075487     ASom    C    T        0      0        2 
  15  chr15_58075487     HCab    C    T        1      2        2 
  15  chr15_58075487     HPrz    C    T        1      2        2 
  15  chr15_58075487     ZBoe    C    T        0      0        2 
  15  chr15_58075487     ZGre    C    T        0      0        2 
  15  chr15_58075487     ZHar    C    T        0      0        2 
  15  chr15_58075487   Sample    C    T        0      0        2 
  15  chr15_58078363     AAsi    G    C        0      0        2 
  15  chr15_58078363     AKia    G    C        0      0        2 
  15  chr15_58078363     AOna    G    C        0      0        2 
  15  chr15_58078363     ASom    G    C        0      0        2 
  15  chr15_58078363     HCab    G    C        1      2        2 
  15  chr15_58078363     HPrz    G    C        1      2        2 
  15  chr15_58078363     ZBoe    G    C        0      0        2 
  15  chr15_58078363     ZGre    G    C        0      0        2 
  15  chr15_58078363     ZHar    G    C        0      0        2 
  15  chr15_58078363   Sample    G    C        0      0        2 
  15  chr15_58078447     AAsi    G    C        0      0        2 
  15  chr15_58078447     AKia    G    C        0      0        2 
  15  chr15_58078447     AOna    G    C        0      0        2 
  15  chr15_58078447     ASom    G    C        0      0        2 
  15  chr15_58078447     HCab    G    C        1      2        2 
  15  chr15_58078447     HPrz    G    C        1      2        2 
  15  chr15_58078447     ZBoe    G    C        0      0        2 
  15  chr15_58078447     ZGre    G    C        0      0        2 
  15  chr15_58078447     ZHar    G    C        0      0        2 
  15  chr15_58078447   Sample    G    C        0      0        2 
  15  chr15_58083653     AAsi    A    T        0      0        2 
  15  chr15_58083653     AKia    A    T        0      0        2 
  15  chr15_58083653     AOna    A    T        0      0        2 
  15  chr15_58083653     ASom    A    T        0      0        2 
  15  chr15_58083653     HCab    A    T        0      0        2 
  15  chr15_58083653     HPrz    A    T        0      0        2 
  15  chr15_58083653     ZBoe    A    T      0.5      1        2 
  15  chr15_58083653     ZGre    A    T        0      0        2 
  15  chr15_58083653     ZHar    A    T        0      0        2 
  15  chr15_58083653   Sample    A    T        0      0        2 
  15  chr15_58089560     AAsi    C    G        0      0        2 
  15  chr15_58089560     AKia    C    G        0      0        2 
  15  chr15_58089560     AOna    C    G        0      0        2 
  15  chr15_58089560     ASom    C    G        0      0        2 
  15  chr15_58089560     HCab    C    G        0      0        2 
  15  chr15_58089560     HPrz    C    G        0      0        2 
  15  chr15_58089560     ZBoe    C    G        1      2        2 
  15  chr15_58089560     ZGre    C    G        0      0        2 
  15  chr15_58089560     ZHar    C    G        0      0        2 
  15  chr15_58089560   Sample    C    G        0      0        2 
  15  chr15_58090074     AAsi    A    G        0      0        2 
  15  chr15_58090074     AKia    A    G        0      0        2 
  15  chr15_58090074     AOna    A    G        0      0        2 
  15  chr15_58090074     ASom    A    G        1      2        2 
  15  chr15_58090074     HCab    A    G        0      0        2 
  15  chr15_58090074     HPrz    A    G        0      0        2 
  15  chr15_58090074     ZBoe    A    G        0      0        2 
  15  chr15_58090074     ZGre    A    G        0      0        2 
  15  chr15_58090074     ZHar    A    G        0      0        2 
  15  chr15_58090074   Sample    A    G        0      0        2 
  15  chr15_58100685     AAsi    A    C        0      0        2 
  15  chr15_58100685     AKia    A    C        0      0        2 
  15  chr15_58100685     AOna    A    C        0      0        2 
  15  chr15_58100685     ASom    A    C        0      0        2 
  15  chr15_58100685     HCab    A    C        1      2        2 
  15  chr15_58100685     HPrz    A    C        1      2        2 
  15  chr15_58100685     ZBoe    A    C        0      0        2 
  15  chr15_58100685     ZGre    A    C        0      0        2 
  15  chr15_58100685     ZHar    A    C        0      0        2 
  15  chr15_58100685   Sample    A    C        0      0        2 
  15  chr15_58104383     AAsi    G    T        0      0        2 
  15  chr15_58104383     AKia    G    T        0      0        2 
  15  chr15_58104383     AOna    G    T        0      0        2 
  15  chr15_58104383     ASom    G    T        0      0        2 
  15  chr15_58104383     HCab    G    T        0      0        2 
  15  chr15_58104383     HPrz    G    T      0.5      1        2 
  15  chr15_58104383     ZBoe    G    T        0      0        2 
  15  chr15_58104383     ZGre    G    T        0      0        2 
  15  chr15_58104383     ZHar    G    T        0      0        2 
  15  chr15_58104383   Sample    G    T        0      0        2 
  15  chr15_58110814     AAsi    G    T        0      0        2 
  15  chr15_58110814     AKia    G    T        0      0        2 
  15  chr15_58110814     AOna    G    T        0      0        2 
  15  chr15_58110814     ASom    G    T        0      0        2 
  15  chr15_58110814     HCab    G    T        0      0        2 
  15  chr15_58110814     HPrz    G    T        0      0        2 
  15  chr15_58110814     ZBoe    G    T        0      0        2 
  15  chr15_58110814     ZGre    G    T        0      0        2 
  15  chr15_58110814     ZHar    G    T        1      2        2 
  15  chr15_58110814   Sample    G    T        0      0        2 
  15  chr15_58111051     AAsi    G    A        0      0        2 
  15  chr15_58111051     AKia    G    A        0      0        2 
  15  chr15_58111051     AOna    G    A        0      0        2 
  15  chr15_58111051     ASom    G    A        0      0        2 
  15  chr15_58111051     HCab    G    A        1      2        2 
  15  chr15_58111051     HPrz    G    A      0.5      1        2 
  15  chr15_58111051     ZBoe    G    A        0      0        2 
  15  chr15_58111051     ZGre    G    A        0      0        2 
  15  chr15_58111051     ZHar    G    A        0      0        2 
  15  chr15_58111051   Sample    G    A        0      0        2 
  15  chr15_58113272     AAsi    G    A        0      0        2 
  15  chr15_58113272     AKia    G    A        0      0        2 
  15  chr15_58113272     AOna    G    A        0      0        2 
  15  chr15_58113272     ASom    G    A        0      0        2 
  15  chr15_58113272     HCab    G    A        0      0        2 
  15  chr15_58113272     HPrz    G    A      0.5      1        2 
  15  chr15_58113272     ZBoe    G    A        0      0        2 
  15  chr15_58113272     ZGre    G    A        0      0        2 
  15  chr15_58113272     ZHar    G    A        0      0        2 
  15  chr15_58113272   Sample    G    A        0      0        2 
  15  chr15_58116283     AAsi    T    C        0      0        2 
  15  chr15_58116283     AKia    T    C        0      0        2 
  15  chr15_58116283     AOna    T    C        0      0        2 
  15  chr15_58116283     ASom    T    C        0      0        2 
  15  chr15_58116283     HCab    T    C        0      0        2 
  15  chr15_58116283     HPrz    T    C        0      0        2 
  15  chr15_58116283     ZBoe    T    C        0      0        2 
  15  chr15_58116283     ZGre    T    C      0.5      1        2 
  15  chr15_58116283     ZHar    T    C        0      0        2 
  15  chr15_58116283   Sample    T    C        0      0        2 
  15  chr15_58125197     AAsi    A    G        0      0        2 
  15  chr15_58125197     AKia    A    G        0      0        2 
  15  chr15_58125197     AOna    A    G        0      0        2 
  15  chr15_58125197     ASom    A    G        0      0        2 
  15  chr15_58125197     HCab    A    G        0      0        2 
  15  chr15_58125197     HPrz    A    G        0      0        2 
  15  chr15_58125197     ZBoe    A    G        0      0        2 
  15  chr15_58125197     ZGre    A    G      0.5      1        2 
  15  chr15_58125197     ZHar    A    G        0      0        2 
  15  chr15_58125197   Sample    A    G        0      0        2 
  15  chr15_58146519     AAsi    C    T        0      0        2 
  15  chr15_58146519     AKia    C    T        0      0        2 
  15  chr15_58146519     AOna    C    T        0      0        2 
  15  chr15_58146519     ASom    C    T        0      0        2 
  15  chr15_58146519     HCab    C    T        1      2        2 
  15  chr15_58146519     HPrz    C    T        1      2        2 
  15  chr15_58146519     ZBoe    C    T        0      0        2 
  15  chr15_58146519     ZGre    C    T        0      0        2 
  15  chr15_58146519     ZHar    C    T        0      0        2 
  15  chr15_58146519   Sample    C    T        0      0        2 
  15  chr15_58147216     AAsi    A    C        0      0        2 
  15  chr15_58147216     AKia    A    C        0      0        2 
  15  chr15_58147216     AOna    A    C        0      0        2 
  15  chr15_58147216     ASom    A    C        0      0        2 
  15  chr15_58147216     HCab    A    C        1      2        2 
  15  chr15_58147216     HPrz    A    C        1      2        2 
  15  chr15_58147216     ZBoe    A    C        0      0        2 
  15  chr15_58147216     ZGre    A    C        0      0        2 
  15  chr15_58147216     ZHar    A    C        0      0        2 
  15  chr15_58147216   Sample    A    C        0      0        2 
  15  chr15_58148042     AAsi    A    G        0      0        2 
  15  chr15_58148042     AKia    A    G        1      2        2 
  15  chr15_58148042     AOna    A    G        1      2        2 
  15  chr15_58148042     ASom    A    G        0      0        2 
  15  chr15_58148042     HCab    A    G        0      0        2 
  15  chr15_58148042     HPrz    A    G        0      0        2 
  15  chr15_58148042     ZBoe    A    G        0      0        2 
  15  chr15_58148042     ZGre    A    G        0      0        2 
  15  chr15_58148042     ZHar    A    G        0      0        2 
  15  chr15_58148042   Sample    A    G        0      0        2 
  15  chr15_58168962     AAsi    C    T        0      0        2 
  15  chr15_58168962     AKia    C    T        1      2        2 
  15  chr15_58168962     AOna    C    T        0      0        2 
  15  chr15_58168962     ASom    C    T        0      0        2 
  15  chr15_58168962     HCab    C    T        0      0        2 
  15  chr15_58168962     HPrz    C    T        0      0        2 
  15  chr15_58168962     ZBoe    C    T        0      0        2 
  15  chr15_58168962     ZGre    C    T        0      0        2 
  15  chr15_58168962     ZHar    C    T        0      0        2 
  15  chr15_58168962   Sample    C    T        0      0        2 
  15  chr15_58172050     AAsi    G    C        0      0        2 
  15  chr15_58172050     AKia    G    C        0      0        2 
  15  chr15_58172050     AOna    G    C        0      0        2 
  15  chr15_58172050     ASom    G    C        0      0        2 
  15  chr15_58172050     HCab    G    C        1      2        2 
  15  chr15_58172050     HPrz    G    C        1      2        2 
  15  chr15_58172050     ZBoe    G    C        0      0        2 
  15  chr15_58172050     ZGre    G    C        0      0        2 
  15  chr15_58172050     ZHar    G    C        0      0        2 
  15  chr15_58172050   Sample    G    C        0      0        2 
  15  chr15_58173911     AAsi    A    G        0      0        2 
  15  chr15_58173911     AKia    A    G        0      0        2 
  15  chr15_58173911     AOna    A    G        0      0        2 
  15  chr15_58173911     ASom    A    G        0      0        2 
  15  chr15_58173911     HCab    A    G        0      0        2 
  15  chr15_58173911     HPrz    A    G        0      0        2 
  15  chr15_58173911     ZBoe    A    G      0.5      1        2 
  15  chr15_58173911     ZGre    A    G        0      0        2 
  15  chr15_58173911     ZHar    A    G        0      0        2 
  15  chr15_58173911   Sample    A    G        0      0        2 
  15  chr15_58178947     AAsi    T    A        0      0        2 
  15  chr15_58178947     AKia    T    A        1      2        2 
  15  chr15_58178947     AOna    T    A        1      2        2 
  15  chr15_58178947     ASom    T    A        0      0        2 
  15  chr15_58178947     HCab    T    A        0      0        2 
  15  chr15_58178947     HPrz    T    A        0      0        2 
  15  chr15_58178947     ZBoe    T    A        0      0        2 
  15  chr15_58178947     ZGre    T    A        0      0        2 
  15  chr15_58178947     ZHar    T    A        0      0        2 
  15  chr15_58178947   Sample    T    A        0      0        2 
  15  chr15_58180308     AAsi    G    A      0.5      1        2 
  15  chr15_58180308     AKia    G    A        0      0        2 
  15  chr15_58180308     AOna    G    A        0      0        2 
  15  chr15_58180308     ASom    G    A        0      0        2 
  15  chr15_58180308     HCab    G    A        0      0        2 
  15  chr15_58180308     HPrz    G    A        0      0        2 
  15  chr15_58180308     ZBoe    G    A        0      0        2 
  15  chr15_58180308     ZGre    G    A        0      0        2 
  15  chr15_58180308     ZHar    G    A        0      0        2 
  15  chr15_58180308   Sample    G    A        0      0        2 
  15  chr15_58181370     AAsi    T    C        0      0        2 
  15  chr15_58181370     AKia    T    C        0      0        2 
  15  chr15_58181370     AOna    T    C        1      2        2 
  15  chr15_58181370     ASom    T    C        0      0        2 
  15  chr15_58181370     HCab    T    C        0      0        2 
  15  chr15_58181370     HPrz    T    C        0      0        2 
  15  chr15_58181370     ZBoe    T    C        0      0        2 
  15  chr15_58181370     ZGre    T    C        0      0        2 
  15  chr15_58181370     ZHar    T    C        0      0        2 
  15  chr15_58181370   Sample    T    C        0      0        2 
  15  chr15_58185509     AAsi    G    C        0      0        2 
  15  chr15_58185509     AKia    G    C        0      0        2 
  15  chr15_58185509     AOna    G    C        0      0        2 
  15  chr15_58185509     ASom    G    C        0      0        2 
  15  chr15_58185509     HCab    G    C        1      2        2 
  15  chr15_58185509     HPrz    G    C        1      2        2 
  15  chr15_58185509     ZBoe    G    C        0      0        2 
  15  chr15_58185509     ZGre    G    C        0      0        2 
  15  chr15_58185509     ZHar    G    C        0      0        2 
  15  chr15_58185509   Sample    G    C        0      0        2 
  15  chr15_58190731     AAsi    T    G        0      0        2 
  15  chr15_58190731     AKia    T    G        0      0        2 
  15  chr15_58190731     AOna    T    G        0      0        2 
  15  chr15_58190731     ASom    T    G        0      0        2 
  15  chr15_58190731     HCab    T    G        0      0        2 
  15  chr15_58190731     HPrz    T    G        0      0        2 
  15  chr15_58190731     ZBoe    T    G      0.5      1        2 
  15  chr15_58190731     ZGre    T    G        0      0        2 
  15  chr15_58190731     ZHar    T    G        0      0        2 
  15  chr15_58190731   Sample    T    G        0      0        2 
  15  chr15_58196052     AAsi    A    G        0      0        2 
  15  chr15_58196052     AKia    A    G        0      0        2 
  15  chr15_58196052     AOna    A    G        0      0        2 
  15  chr15_58196052     ASom    A    G        0      0        2 
  15  chr15_58196052     HCab    A    G        0      0        2 
  15  chr15_58196052     HPrz    A    G        0      0        2 
  15  chr15_58196052     ZBoe    A    G      0.5      1        2 
  15  chr15_58196052     ZGre    A    G        0      0        2 
  15  chr15_58196052     ZHar    A    G        0      0        2 
  15  chr15_58196052   Sample    A    G        0      0        2 
  15  chr15_58200787     AAsi    A    T        0      0        2 
  15  chr15_58200787     AKia    A    T        0      0        2 
  15  chr15_58200787     AOna    A    T        0      0        2 
  15  chr15_58200787     ASom    A    T        0      0        2 
  15  chr15_58200787     HCab    A    T        1      2        2 
  15  chr15_58200787     HPrz    A    T        1      2        2 
  15  chr15_58200787     ZBoe    A    T        0      0        2 
  15  chr15_58200787     ZGre    A    T        0      0        2 
  15  chr15_58200787     ZHar    A    T        0      0        2 
  15  chr15_58200787   Sample    A    T        0      0        2 
  15  chr15_58201469     AAsi    A    G        0      0        2 
  15  chr15_58201469     AKia    A    G        0      0        2 
  15  chr15_58201469     AOna    A    G        0      0        2 
  15  chr15_58201469     ASom    A    G        0      0        2 
  15  chr15_58201469     HCab    A    G        1      2        2 
  15  chr15_58201469     HPrz    A    G        1      2        2 
  15  chr15_58201469     ZBoe    A    G        0      0        2 
  15  chr15_58201469     ZGre    A    G        0      0        2 
  15  chr15_58201469     ZHar    A    G        0      0        2 
  15  chr15_58201469   Sample    A    G        0      0        2 
  15  chr15_58204747     AAsi    A    G        0      0        2 
  15  chr15_58204747     AKia    A    G        0      0        2 
  15  chr15_58204747     AOna    A    G        0      0        2 
  15  chr15_58204747     ASom    A    G        0      0        2 
  15  chr15_58204747     HCab    A    G        0      0        2 
  15  chr15_58204747     HPrz    A    G        0      0        2 
  15  chr15_58204747     ZBoe    A    G        0      0        2 
  15  chr15_58204747     ZGre    A    G        0      0        2 
  15  chr15_58204747     ZHar    A    G        1      2        2 
  15  chr15_58204747   Sample    A    G        0      0        2 
  15  chr15_58206978     AAsi    C    T        0      0        2 
  15  chr15_58206978     AKia    C    T        0      0        2 
  15  chr15_58206978     AOna    C    T        0      0        2 
  15  chr15_58206978     ASom    C    T        0      0        2 
  15  chr15_58206978     HCab    C    T        1      2        2 
  15  chr15_58206978     HPrz    C    T        1      2        2 
  15  chr15_58206978     ZBoe    C    T        0      0        2 
  15  chr15_58206978     ZGre    C    T        0      0        2 
  15  chr15_58206978     ZHar    C    T        0      0        2 
  15  chr15_58206978   Sample    C    T        0      0        2 
  15  chr15_58215434     AAsi    G    A        0      0        2 
  15  chr15_58215434     AKia    G    A        0      0        2 
  15  chr15_58215434     AOna    G    A        0      0        2 
  15  chr15_58215434     ASom    G    A        0      0        2 
  15  chr15_58215434     HCab    G    A        1      2        2 
  15  chr15_58215434     HPrz    G    A      0.5      1        2 
  15  chr15_58215434     ZBoe    G    A        0      0        2 
  15  chr15_58215434     ZGre    G    A        0      0        2 
  15  chr15_58215434     ZHar    G    A        0      0        2 
  15  chr15_58215434   Sample    G    A        0      0        2 
  15  chr15_58216825     AAsi    T    C        0      0        2 
  15  chr15_58216825     AKia    T    C        0      0        2 
  15  chr15_58216825     AOna    T    C        0      0        2 
  15  chr15_58216825     ASom    T    C        0      0        2 
  15  chr15_58216825     HCab    T    C        1      2        2 
  15  chr15_58216825     HPrz    T    C      0.5      1        2 
  15  chr15_58216825     ZBoe    T    C        0      0        2 
  15  chr15_58216825     ZGre    T    C        0      0        2 
  15  chr15_58216825     ZHar    T    C        0      0        2 
  15  chr15_58216825   Sample    T    C        0      0        2 
  15  chr15_58221312     AAsi    G    A        0      0        2 
  15  chr15_58221312     AKia    G    A        0      0        2 
  15  chr15_58221312     AOna    G    A        0      0        2 
  15  chr15_58221312     ASom    G    A        0      0        2 
  15  chr15_58221312     HCab    G    A        0      0        2 
  15  chr15_58221312     HPrz    G    A        0      0        2 
  15  chr15_58221312     ZBoe    G    A      0.5      1        2 
  15  chr15_58221312     ZGre    G    A        0      0        2 
  15  chr15_58221312     ZHar    G    A        0      0        2 
  15  chr15_58221312   Sample    G    A        0      0        2 
  15  chr15_58223357     AAsi    C    T        0      0        2 
  15  chr15_58223357     AKia    C    T      0.5      1        2 
  15  chr15_58223357     AOna    C    T        0      0        2 
  15  chr15_58223357     ASom    C    T        0      0        2 
  15  chr15_58223357     HCab    C    T        0      0        2 
  15  chr15_58223357     HPrz    C    T        0      0        2 
  15  chr15_58223357     ZBoe    C    T        0      0        2 
  15  chr15_58223357     ZGre    C    T        0      0        2 
  15  chr15_58223357     ZHar    C    T        0      0        2 
  15  chr15_58223357   Sample    C    T        0      0        2 
  15  chr15_58224935     AAsi    C    T        0      0        2 
  15  chr15_58224935     AKia    C    T        0      0        2 
  15  chr15_58224935     AOna    C    T        0      0        2 
  15  chr15_58224935     ASom    C    T        0      0        2 
  15  chr15_58224935     HCab    C    T        1      2        2 
  15  chr15_58224935     HPrz    C    T        1      2        2 
  15  chr15_58224935     ZBoe    C    T        0      0        2 
  15  chr15_58224935     ZGre    C    T        0      0        2 
  15  chr15_58224935     ZHar    C    T        0      0        2 
  15  chr15_58224935   Sample    C    T        0      0        2 
  15  chr15_58229099     AAsi    C    T        0      0        2 
  15  chr15_58229099     AKia    C    T        0      0        2 
  15  chr15_58229099     AOna    C    T        0      0        2 
  15  chr15_58229099     ASom    C    T        0      0        2 
  15  chr15_58229099     HCab    C    T        0      0        2 
  15  chr15_58229099     HPrz    C    T        0      0        2 
  15  chr15_58229099     ZBoe    C    T        0      0        2 
  15  chr15_58229099     ZGre    C    T        0      0        2 
  15  chr15_58229099     ZHar    C    T        1      2        2 
  15  chr15_58229099   Sample    C    T        0      0        2 
  15  chr15_58233505     AAsi    C    G        0      0        2 
  15  chr15_58233505     AKia    C    G        0      0        2 
  15  chr15_58233505     AOna    C    G      0.5      1        2 
  15  chr15_58233505     ASom    C    G        0      0        2 
  15  chr15_58233505     HCab    C    G        0      0        2 
  15  chr15_58233505     HPrz    C    G        0      0        2 
  15  chr15_58233505     ZBoe    C    G        0      0        2 
  15  chr15_58233505     ZGre    C    G        0      0        2 
  15  chr15_58233505     ZHar    C    G        0      0        2 
  15  chr15_58233505   Sample    C    G        0      0        2 
  15  chr15_58233669     AAsi    C    T        0      0        2 
  15  chr15_58233669     AKia    C    T        0      0        2 
  15  chr15_58233669     AOna    C    T      0.5      1        2 
  15  chr15_58233669     ASom    C    T        0      0        2 
  15  chr15_58233669     HCab    C    T        0      0        2 
  15  chr15_58233669     HPrz    C    T        0      0        2 
  15  chr15_58233669     ZBoe    C    T        0      0        2 
  15  chr15_58233669     ZGre    C    T        0      0        2 
  15  chr15_58233669     ZHar    C    T        0      0        2 
  15  chr15_58233669   Sample    C    T        0      0        2 
  15  chr15_58245403     AAsi    A    G        0      0        2 
  15  chr15_58245403     AKia    A    G        0      0        2 
  15  chr15_58245403     AOna    A    G        0      0        2 
  15  chr15_58245403     ASom    A    G        0      0        2 
  15  chr15_58245403     HCab    A    G        1      2        2 
  15  chr15_58245403     HPrz    A    G        1      2        2 
  15  chr15_58245403     ZBoe    A    G        0      0        2 
  15  chr15_58245403     ZGre    A    G        0      0        2 
  15  chr15_58245403     ZHar    A    G        0      0        2 
  15  chr15_58245403   Sample    A    G        0      0        2 
  15  chr15_58248069     AAsi    T    C        0      0        2 
  15  chr15_58248069     AKia    T    C        0      0        2 
  15  chr15_58248069     AOna    T    C        0      0        2 
  15  chr15_58248069     ASom    T    C        0      0        2 
  15  chr15_58248069     HCab    T    C      0.5      1        2 
  15  chr15_58248069     HPrz    T    C        0      0        2 
  15  chr15_58248069     ZBoe    T    C        0      0        2 
  15  chr15_58248069     ZGre    T    C        0      0        2 
  15  chr15_58248069     ZHar    T    C        0      0        2 
  15  chr15_58248069   Sample    T    C        0      0        2 
  15  chr15_58249984     AAsi    C    T        0      0        2 
  15  chr15_58249984     AKia    C    T        0      0        2 
  15  chr15_58249984     AOna    C    T        0      0        2 
  15  chr15_58249984     ASom    C    T        0      0        2 
  15  chr15_58249984     HCab    C    T        0      0        2 
  15  chr15_58249984     HPrz    C    T        0      0        2 
  15  chr15_58249984     ZBoe    C    T        1      2        2 
  15  chr15_58249984     ZGre    C    T        0      0        2 
  15  chr15_58249984     ZHar    C    T        0      0        2 
  15  chr15_58249984   Sample    C    T        0      0        2 
  15  chr15_58256770     AAsi    A    G        0      0        2 
  15  chr15_58256770     AKia    A    G        0      0        2 
  15  chr15_58256770     AOna    A    G        0      0        2 
  15  chr15_58256770     ASom    A    G        0      0        2 
  15  chr15_58256770     HCab    A    G        0      0        2 
  15  chr15_58256770     HPrz    A    G        0      0        2 
  15  chr15_58256770     ZBoe    A    G        0      0        2 
  15  chr15_58256770     ZGre    A    G        1      2        2 
  15  chr15_58256770     ZHar    A    G        0      0        2 
  15  chr15_58256770   Sample    A    G        0      0        2 
  15  chr15_58258527     AAsi    A    G        0      0        2 
  15  chr15_58258527     AKia    A    G        0      0        2 
  15  chr15_58258527     AOna    A    G        0      0        2 
  15  chr15_58258527     ASom    A    G        0      0        2 
  15  chr15_58258527     HCab    A    G        0      0        2 
  15  chr15_58258527     HPrz    A    G        0      0        2 
  15  chr15_58258527     ZBoe    A    G        0      0        2 
  15  chr15_58258527     ZGre    A    G        1      2        2 
  15  chr15_58258527     ZHar    A    G        0      0        2 
  15  chr15_58258527   Sample    A    G        0      0        2 
  15  chr15_58267990     AAsi    A    G        0      0        2 
  15  chr15_58267990     AKia    A    G        0      0        2 
  15  chr15_58267990     AOna    A    G        0      0        2 
  15  chr15_58267990     ASom    A    G        0      0        2 
  15  chr15_58267990     HCab    A    G        1      2        2 
  15  chr15_58267990     HPrz    A    G        1      2        2 
  15  chr15_58267990     ZBoe    A    G        0      0        2 
  15  chr15_58267990     ZGre    A    G        0      0        2 
  15  chr15_58267990     ZHar    A    G        0      0        2 
  15  chr15_58267990   Sample    A    G        0      0        2 
  15  chr15_58268184     AAsi    A    G        0      0        2 
  15  chr15_58268184     AKia    A    G        0      0        2 
  15  chr15_58268184     AOna    A    G      0.5      1        2 
  15  chr15_58268184     ASom    A    G        0      0        2 
  15  chr15_58268184     HCab    A    G        0      0        2 
  15  chr15_58268184     HPrz    A    G        0      0        2 
  15  chr15_58268184     ZBoe    A    G        0      0        2 
  15  chr15_58268184     ZGre    A    G        0      0        2 
  15  chr15_58268184     ZHar    A    G        0      0        2 
  15  chr15_58268184   Sample    A    G        0      0        2 
  15  chr15_58276288     AAsi    C    T        0      0        2 
  15  chr15_58276288     AKia    C    T        0      0        2 
  15  chr15_58276288     AOna    C    T      0.5      1        2 
  15  chr15_58276288     ASom    C    T        0      0        2 
  15  chr15_58276288     HCab    C    T        0      0        2 
  15  chr15_58276288     HPrz    C    T        0      0        2 
  15  chr15_58276288     ZBoe    C    T        0      0        2 
  15  chr15_58276288     ZGre    C    T        0      0        2 
  15  chr15_58276288     ZHar    C    T        0      0        2 
  15  chr15_58276288   Sample    C    T        0      0        2 
  15  chr15_58282622     AAsi    A    G        0      0        2 
  15  chr15_58282622     AKia    A    G        0      0        2 
  15  chr15_58282622     AOna    A    G        0      0        2 
  15  chr15_58282622     ASom    A    G        0      0        2 
  15  chr15_58282622     HCab    A    G        0      0        2 
  15  chr15_58282622     HPrz    A    G        0      0        2 
  15  chr15_58282622     ZBoe    A    G        0      0        2 
  15  chr15_58282622     ZGre    A    G        1      2        2 
  15  chr15_58282622     ZHar    A    G        0      0        2 
  15  chr15_58282622   Sample    A    G        0      0        2 
  15  chr15_58284906     AAsi    C    T        0      0        2 
  15  chr15_58284906     AKia    C    T        0      0        2 
  15  chr15_58284906     AOna    C    T        0      0        2 
  15  chr15_58284906     ASom    C    T        0      0        2 
  15  chr15_58284906     HCab    C    T        0      0        2 
  15  chr15_58284906     HPrz    C    T        0      0        2 
  15  chr15_58284906     ZBoe    C    T        0      0        2 
  15  chr15_58284906     ZGre    C    T        1      2        2 
  15  chr15_58284906     ZHar    C    T        0      0        2 
  15  chr15_58284906   Sample    C    T        0      0        2 
  15  chr15_58285018     AAsi    G    A        0      0        2 
  15  chr15_58285018     AKia    G    A        1      2        2 
  15  chr15_58285018     AOna    G    A        1      2        2 
  15  chr15_58285018     ASom    G    A        0      0        2 
  15  chr15_58285018     HCab    G    A        0      0        2 
  15  chr15_58285018     HPrz    G    A        0      0        2 
  15  chr15_58285018     ZBoe    G    A        0      0        2 
  15  chr15_58285018     ZGre    G    A        0      0        2 
  15  chr15_58285018     ZHar    G    A        0      0        2 
  15  chr15_58285018   Sample    G    A        0      0        2 
  15  chr15_58287191     AAsi    G    A        0      0        2 
  15  chr15_58287191     AKia    G    A        0      0        2 
  15  chr15_58287191     AOna    G    A        0      0        2 
  15  chr15_58287191     ASom    G    A        1      2        2 
  15  chr15_58287191     HCab    G    A        0      0        2 
  15  chr15_58287191     HPrz    G    A        0      0        2 
  15  chr15_58287191     ZBoe    G    A        0      0        2 
  15  chr15_58287191     ZGre    G    A        0      0        2 
  15  chr15_58287191     ZHar    G    A        0      0        2 
  15  chr15_58287191   Sample    G    A        0      0        2 
  15  chr15_58288279     AAsi    T    C        0      0        2 
  15  chr15_58288279     AKia    T    C        0      0        2 
  15  chr15_58288279     AOna    T    C        0      0        2 
  15  chr15_58288279     ASom    T    C        0      0        2 
  15  chr15_58288279     HCab    T    C        0      0        2 
  15  chr15_58288279     HPrz    T    C        0      0        2 
  15  chr15_58288279     ZBoe    T    C        0      0        2 
  15  chr15_58288279     ZGre    T    C        1      2        2 
  15  chr15_58288279     ZHar    T    C        0      0        2 
  15  chr15_58288279   Sample    T    C        0      0        2 
  15  chr15_58291639     AAsi    T    A        0      0        2 
  15  chr15_58291639     AKia    T    A        1      2        2 
  15  chr15_58291639     AOna    T    A      0.5      1        2 
  15  chr15_58291639     ASom    T    A        0      0        2 
  15  chr15_58291639     HCab    T    A        0      0        2 
  15  chr15_58291639     HPrz    T    A        0      0        2 
  15  chr15_58291639     ZBoe    T    A        0      0        2 
  15  chr15_58291639     ZGre    T    A        0      0        2 
  15  chr15_58291639     ZHar    T    A        0      0        2 
  15  chr15_58291639   Sample    T    A        0      0        2 
  15  chr15_58293592     AAsi    A    G        0      0        2 
  15  chr15_58293592     AKia    A    G        0      0        2 
  15  chr15_58293592     AOna    A    G        0      0        2 
  15  chr15_58293592     ASom    A    G        0      0        2 
  15  chr15_58293592     HCab    A    G        0      0        2 
  15  chr15_58293592     HPrz    A    G        0      0        2 
  15  chr15_58293592     ZBoe    A    G        0      0        2 
  15  chr15_58293592     ZGre    A    G        0      0        2 
  15  chr15_58293592     ZHar    A    G        1      2        2 
  15  chr15_58293592   Sample    A    G        0      0        2 
  15  chr15_58295499     AAsi    T    C        1      2        2 
  15  chr15_58295499     AKia    T    C        1      2        2 
  15  chr15_58295499     AOna    T    C        1      2        2 
  15  chr15_58295499     ASom    T    C        1      2        2 
  15  chr15_58295499     HCab    T    C        0      0        2 
  15  chr15_58295499     HPrz    T    C        0      0        2 
  15  chr15_58295499     ZBoe    T    C        0      0        2 
  15  chr15_58295499     ZGre    T    C        0      0        2 
  15  chr15_58295499     ZHar    T    C        0      0        2 
  15  chr15_58295499   Sample    T    C        1      2        2 
  15  chr15_58299403     AAsi    T    A        0      0        2 
  15  chr15_58299403     AKia    T    A        1      2        2 
  15  chr15_58299403     AOna    T    A        1      2        2 
  15  chr15_58299403     ASom    T    A        0      0        2 
  15  chr15_58299403     HCab    T    A        1      2        2 
  15  chr15_58299403     HPrz    T    A        1      2        2 
  15  chr15_58299403     ZBoe    T    A        0      0        2 
  15  chr15_58299403     ZGre    T    A        0      0        2 
  15  chr15_58299403     ZHar    T    A        0      0        2 
  15  chr15_58299403   Sample    T    A        0      0        2 
  15  chr15_58302855     AAsi    C    T        0      0        2 
  15  chr15_58302855     AKia    C    T        1      2        2 
  15  chr15_58302855     AOna    C    T        1      2        2 
  15  chr15_58302855     ASom    C    T        0      0        2 
  15  chr15_58302855     HCab    C    T        1      2        2 
  15  chr15_58302855     HPrz    C    T        1      2        2 
  15  chr15_58302855     ZBoe    C    T        0      0        2 
  15  chr15_58302855     ZGre    C    T        0      0        2 
  15  chr15_58302855     ZHar    C    T        0      0        2 
  15  chr15_58302855   Sample    C    T        0      0        2 
  15  chr15_58302892     AAsi    G    C        0      0        2 
  15  chr15_58302892     AKia    G    C        0      0        2 
  15  chr15_58302892     AOna    G    C        0      0        2 
  15  chr15_58302892     ASom    G    C      0.5      1        2 
  15  chr15_58302892     HCab    G    C        0      0        2 
  15  chr15_58302892     HPrz    G    C        0      0        2 
  15  chr15_58302892     ZBoe    G    C        0      0        2 
  15  chr15_58302892     ZGre    G    C        0      0        2 
  15  chr15_58302892     ZHar    G    C        0      0        2 
  15  chr15_58302892   Sample    G    C        0      0        2 
  15  chr15_58314087     AAsi    A    G        0      0        2 
  15  chr15_58314087     AKia    A    G        0      0        2 
  15  chr15_58314087     AOna    A    G        0      0        2 
  15  chr15_58314087     ASom    A    G        0      0        2 
  15  chr15_58314087     HCab    A    G        0      0        2 
  15  chr15_58314087     HPrz    A    G        0      0        2 
  15  chr15_58314087     ZBoe    A    G        0      0        2 
  15  chr15_58314087     ZGre    A    G        1      2        2 
  15  chr15_58314087     ZHar    A    G        0      0        2 
  15  chr15_58314087   Sample    A    G        0      0        2 
  15  chr15_58316048     AAsi    A    G        0      0        2 
  15  chr15_58316048     AKia    A    G        0      0        2 
  15  chr15_58316048     AOna    A    G        0      0        2 
  15  chr15_58316048     ASom    A    G        0      0        2 
  15  chr15_58316048     HCab    A    G      0.5      1        2 
  15  chr15_58316048     HPrz    A    G      0.5      1        2 
  15  chr15_58316048     ZBoe    A    G        0      0        2 
  15  chr15_58316048     ZGre    A    G        0      0        2 
  15  chr15_58316048     ZHar    A    G        0      0        2 
  15  chr15_58316048   Sample    A    G        0      0        2 
  15  chr15_58318556     AAsi    G    A        0      0        2 
  15  chr15_58318556     AKia    G    A        0      0        2 
  15  chr15_58318556     AOna    G    A        0      0        2 
  15  chr15_58318556     ASom    G    A        0      0        2 
  15  chr15_58318556     HCab    G    A        1      2        2 
  15  chr15_58318556     HPrz    G    A        1      2        2 
  15  chr15_58318556     ZBoe    G    A        0      0        2 
  15  chr15_58318556     ZGre    G    A        0      0        2 
  15  chr15_58318556     ZHar    G    A        0      0        2 
  15  chr15_58318556   Sample    G    A        0      0        2 
  15  chr15_58320615     AAsi    A    G        1      2        2 
  15  chr15_58320615     AKia    A    G      0.5      1        2 
  15  chr15_58320615     AOna    A    G        0      0        2 
  15  chr15_58320615     ASom    A    G        1      2        2 
  15  chr15_58320615     HCab    A    G        0      0        2 
  15  chr15_58320615     HPrz    A    G        0      0        2 
  15  chr15_58320615     ZBoe    A    G        0      0        2 
  15  chr15_58320615     ZGre    A    G        0      0        2 
  15  chr15_58320615     ZHar    A    G        0      0        2 
  15  chr15_58320615   Sample    A    G        1      2        2 
  15  chr15_58326894     AAsi    A    T        0      0        2 
  15  chr15_58326894     AKia    A    T        1      2        2 
  15  chr15_58326894     AOna    A    T        1      2        2 
  15  chr15_58326894     ASom    A    T        0      0        2 
  15  chr15_58326894     HCab    A    T        0      0        2 
  15  chr15_58326894     HPrz    A    T        0      0        2 
  15  chr15_58326894     ZBoe    A    T        0      0        2 
  15  chr15_58326894     ZGre    A    T        0      0        2 
  15  chr15_58326894     ZHar    A    T        0      0        2 
  15  chr15_58326894   Sample    A    T        0      0        2 
  15  chr15_58330481     AAsi    A    G        0      0        2 
  15  chr15_58330481     AKia    A    G        0      0        2 
  15  chr15_58330481     AOna    A    G        0      0        2 
  15  chr15_58330481     ASom    A    G        0      0        2 
  15  chr15_58330481     HCab    A    G        0      0        2 
  15  chr15_58330481     HPrz    A    G        0      0        2 
  15  chr15_58330481     ZBoe    A    G        0      0        2 
  15  chr15_58330481     ZGre    A    G        0      0        2 
  15  chr15_58330481     ZHar    A    G        1      2        2 
  15  chr15_58330481   Sample    A    G        0      0        2 
  15  chr15_58335008     AAsi    G    C      0.5      1        2 
  15  chr15_58335008     AKia    G    C        0      0        2 
  15  chr15_58335008     AOna    G    C        0      0        2 
  15  chr15_58335008     ASom    G    C        0      0        2 
  15  chr15_58335008     HCab    G    C        0      0        2 
  15  chr15_58335008     HPrz    G    C        0      0        2 
  15  chr15_58335008     ZBoe    G    C        0      0        2 
  15  chr15_58335008     ZGre    G    C        0      0        2 
  15  chr15_58335008     ZHar    G    C        0      0        2 
  15  chr15_58335008   Sample    G    C        0      0        2 
  15  chr15_58346232     AAsi    A    G        0      0        2 
  15  chr15_58346232     AKia    A    G        0      0        2 
  15  chr15_58346232     AOna    A    G        0      0        2 
  15  chr15_58346232     ASom    A    G        0      0        2 
  15  chr15_58346232     HCab    A    G        0      0        2 
  15  chr15_58346232     HPrz    A    G        0      0        2 
  15  chr15_58346232     ZBoe    A    G        0      0        2 
  15  chr15_58346232     ZGre    A    G      0.5      1        2 
  15  chr15_58346232     ZHar    A    G        0      0        2 
  15  chr15_58346232   Sample    A    G        0      0        2 
  15  chr15_58348820     AAsi    A    G        0      0        2 
  15  chr15_58348820     AKia    A    G        0      0        2 
  15  chr15_58348820     AOna    A    G        0      0        2 
  15  chr15_58348820     ASom    A    G        0      0        2 
  15  chr15_58348820     HCab    A    G        0      0        2 
  15  chr15_58348820     HPrz    A    G        0      0        2 
  15  chr15_58348820     ZBoe    A    G      0.5      1        2 
  15  chr15_58348820     ZGre    A    G        0      0        2 
  15  chr15_58348820     ZHar    A    G        0      0        2 
  15  chr15_58348820   Sample    A    G        0      0        2 
  15  chr15_58349024     AAsi    C    A        0      0        2 
  15  chr15_58349024     AKia    C    A        0      0        2 
  15  chr15_58349024     AOna    C    A        0      0        2 
  15  chr15_58349024     ASom    C    A        0      0        2 
  15  chr15_58349024     HCab    C    A        1      2        2 
  15  chr15_58349024     HPrz    C    A        1      2        2 
  15  chr15_58349024     ZBoe    C    A        0      0        2 
  15  chr15_58349024     ZGre    C    A        0      0        2 
  15  chr15_58349024     ZHar    C    A        0      0        2 
  15  chr15_58349024   Sample    C    A        0      0        2 
  15  chr15_58349584     AAsi    A    G        0      0        2 
  15  chr15_58349584     AKia    A    G        0      0        2 
  15  chr15_58349584     AOna    A    G        0      0        2 
  15  chr15_58349584     ASom    A    G        0      0        2 
  15  chr15_58349584     HCab    A    G      0.5      1        2 
  15  chr15_58349584     HPrz    A    G      0.5      1        2 
  15  chr15_58349584     ZBoe    A    G        0      0        2 
  15  chr15_58349584     ZGre    A    G        0      0        2 
  15  chr15_58349584     ZHar    A    G        0      0        2 
  15  chr15_58349584   Sample    A    G        0      0        2 
  15  chr15_58357574     AAsi    T    A      0.5      1        2 
  15  chr15_58357574     AKia    T    A        0      0        2 
  15  chr15_58357574     AOna    T    A        0      0        2 
  15  chr15_58357574     ASom    T    A        0      0        2 
  15  chr15_58357574     HCab    T    A        0      0        2 
  15  chr15_58357574     HPrz    T    A        0      0        2 
  15  chr15_58357574     ZBoe    T    A        0      0        2 
  15  chr15_58357574     ZGre    T    A        0      0        2 
  15  chr15_58357574     ZHar    T    A        0      0        2 
  15  chr15_58357574   Sample    T    A        1      2        2 
  15  chr15_58360899     AAsi    C    T        0      0        2 
  15  chr15_58360899     AKia    C    T      0.5      1        2 
  15  chr15_58360899     AOna    C    T        0      0        2 
  15  chr15_58360899     ASom    C    T        0      0        2 
  15  chr15_58360899     HCab    C    T        0      0        2 
  15  chr15_58360899     HPrz    C    T        0      0        2 
  15  chr15_58360899     ZBoe    C    T        0      0        2 
  15  chr15_58360899     ZGre    C    T        0      0        2 
  15  chr15_58360899     ZHar    C    T        0      0        2 
  15  chr15_58360899   Sample    C    T        0      0        2 
  15  chr15_58368990     AAsi    G    A        0      0        2 
  15  chr15_58368990     AKia    G    A        0      0        2 
  15  chr15_58368990     AOna    G    A        0      0        2 
  15  chr15_58368990     ASom    G    A        0      0        2 
  15  chr15_58368990     HCab    G    A        0      0        2 
  15  chr15_58368990     HPrz    G    A        0      0        2 
  15  chr15_58368990     ZBoe    G    A        0      0        2 
  15  chr15_58368990     ZGre    G    A        0      0        2 
  15  chr15_58368990     ZHar    G    A        1      2        2 
  15  chr15_58368990   Sample    G    A        0      0        2 
  15  chr15_58376585     AAsi    C    T        0      0        2 
  15  chr15_58376585     AKia    C    T        0      0        2 
  15  chr15_58376585     AOna    C    T        0      0        2 
  15  chr15_58376585     ASom    C    T        0      0        2 
  15  chr15_58376585     HCab    C    T        1      2        2 
  15  chr15_58376585     HPrz    C    T        1      2        2 
  15  chr15_58376585     ZBoe    C    T        0      0        2 
  15  chr15_58376585     ZGre    C    T        0      0        2 
  15  chr15_58376585     ZHar    C    T        0      0        2 
  15  chr15_58376585   Sample    C    T        0      0        2 
  15  chr15_58379375     AAsi    G    A        0      0        2 
  15  chr15_58379375     AKia    G    A        0      0        2 
  15  chr15_58379375     AOna    G    A        0      0        2 
  15  chr15_58379375     ASom    G    A      0.5      1        2 
  15  chr15_58379375     HCab    G    A        0      0        2 
  15  chr15_58379375     HPrz    G    A        0      0        2 
  15  chr15_58379375     ZBoe    G    A        0      0        2 
  15  chr15_58379375     ZGre    G    A        0      0        2 
  15  chr15_58379375     ZHar    G    A        0      0        2 
  15  chr15_58379375   Sample    G    A        0      0        2 
  15  chr15_58386231     AAsi    G    A        0      0        2 
  15  chr15_58386231     AKia    G    A        0      0        2 
  15  chr15_58386231     AOna    G    A      0.5      1        2 
  15  chr15_58386231     ASom    G    A        0      0        2 
  15  chr15_58386231     HCab    G    A        0      0        2 
  15  chr15_58386231     HPrz    G    A        0      0        2 
  15  chr15_58386231     ZBoe    G    A        0      0        2 
  15  chr15_58386231     ZGre    G    A        0      0        2 
  15  chr15_58386231     ZHar    G    A        0      0        2 
  15  chr15_58386231   Sample    G    A        0      0        2 
  15  chr15_58390484     AAsi    T    G        1      2        2 
  15  chr15_58390484     AKia    T    G        0      0        2 
  15  chr15_58390484     AOna    T    G        0      0        2 
  15  chr15_58390484     ASom    T    G        1      2        2 
  15  chr15_58390484     HCab    T    G        0      0        2 
  15  chr15_58390484     HPrz    T    G        0      0        2 
  15  chr15_58390484     ZBoe    T    G        0      0        2 
  15  chr15_58390484     ZGre    T    G        0      0        2 
  15  chr15_58390484     ZHar    T    G        0      0        2 
  15  chr15_58390484   Sample    T    G        1      2        2 
  15  chr15_58394462     AAsi    A    G      0.5      1        2 
  15  chr15_58394462     AKia    A    G        0      0        2 
  15  chr15_58394462     AOna    A    G        0      0        2 
  15  chr15_58394462     ASom    A    G        0      0        2 
  15  chr15_58394462     HCab    A    G        0      0        2 
  15  chr15_58394462     HPrz    A    G        0      0        2 
  15  chr15_58394462     ZBoe    A    G        0      0        2 
  15  chr15_58394462     ZGre    A    G        0      0        2 
  15  chr15_58394462     ZHar    A    G        0      0        2 
  15  chr15_58394462   Sample    A    G        0      0        2 
  15  chr15_58395259     AAsi    T    C        0      0        2 
  15  chr15_58395259     AKia    T    C      0.5      1        2 
  15  chr15_58395259     AOna    T    C        0      0        2 
  15  chr15_58395259     ASom    T    C        0      0        2 
  15  chr15_58395259     HCab    T    C        0      0        2 
  15  chr15_58395259     HPrz    T    C        0      0        2 
  15  chr15_58395259     ZBoe    T    C        0      0        2 
  15  chr15_58395259     ZGre    T    C        0      0        2 
  15  chr15_58395259     ZHar    T    C        0      0        2 
  15  chr15_58395259   Sample    T    C        0      0        2 
  15  chr15_58397059     AAsi    G    A        0      0        2 
  15  chr15_58397059     AKia    G    A      0.5      1        2 
  15  chr15_58397059     AOna    G    A        1      2        2 
  15  chr15_58397059     ASom    G    A        0      0        2 
  15  chr15_58397059     HCab    G    A        0      0        2 
  15  chr15_58397059     HPrz    G    A        0      0        2 
  15  chr15_58397059     ZBoe    G    A        0      0        2 
  15  chr15_58397059     ZGre    G    A        0      0        2 
  15  chr15_58397059     ZHar    G    A        0      0        2 
  15  chr15_58397059   Sample    G    A        0      0        2 
  15  chr15_58404761     AAsi    G    A        0      0        2 
  15  chr15_58404761     AKia    G    A        0      0        2 
  15  chr15_58404761     AOna    G    A        0      0        2 
  15  chr15_58404761     ASom    G    A      0.5      1        2 
  15  chr15_58404761     HCab    G    A        0      0        2 
  15  chr15_58404761     HPrz    G    A        0      0        2 
  15  chr15_58404761     ZBoe    G    A        0      0        2 
  15  chr15_58404761     ZGre    G    A        0      0        2 
  15  chr15_58404761     ZHar    G    A        0      0        2 
  15  chr15_58404761   Sample    G    A        0      0        2 
  15  chr15_58408766     AAsi    C    T        0      0        2 
  15  chr15_58408766     AKia    C    T        0      0        2 
  15  chr15_58408766     AOna    C    T        0      0        2 
  15  chr15_58408766     ASom    C    T        0      0        2 
  15  chr15_58408766     HCab    C    T        1      2        2 
  15  chr15_58408766     HPrz    C    T        1      2        2 
  15  chr15_58408766     ZBoe    C    T        0      0        2 
  15  chr15_58408766     ZGre    C    T        0      0        2 
  15  chr15_58408766     ZHar    C    T        0      0        2 
  15  chr15_58408766   Sample    C    T        0      0        2 
  15  chr15_58417213     AAsi    C    T        0      0        2 
  15  chr15_58417213     AKia    C    T        0      0        2 
  15  chr15_58417213     AOna    C    T        0      0        2 
  15  chr15_58417213     ASom    C    T        0      0        2 
  15  chr15_58417213     HCab    C    T        0      0        2 
  15  chr15_58417213     HPrz    C    T        0      0        2 
  15  chr15_58417213     ZBoe    C    T        0      0        2 
  15  chr15_58417213     ZGre    C    T        0      0        2 
  15  chr15_58417213     ZHar    C    T        1      2        2 
  15  chr15_58417213   Sample    C    T        0      0        2 
  15  chr15_58417397     AAsi    T    C        0      0        2 
  15  chr15_58417397     AKia    T    C        0      0        2 
  15  chr15_58417397     AOna    T    C        0      0        2 
  15  chr15_58417397     ASom    T    C        0      0        2 
  15  chr15_58417397     HCab    T    C        0      0        2 
  15  chr15_58417397     HPrz    T    C        0      0        2 
  15  chr15_58417397     ZBoe    T    C        0      0        2 
  15  chr15_58417397     ZGre    T    C        0      0        2 
  15  chr15_58417397     ZHar    T    C        1      2        2 
  15  chr15_58417397   Sample    T    C        0      0        2 
  15  chr15_58425476     AAsi    A    G        0      0        2 
  15  chr15_58425476     AKia    A    G        0      0        2 
  15  chr15_58425476     AOna    A    G        0      0        2 
  15  chr15_58425476     ASom    A    G        0      0        2 
  15  chr15_58425476     HCab    A    G        0      0        2 
  15  chr15_58425476     HPrz    A    G        0      0        2 
  15  chr15_58425476     ZBoe    A    G        0      0        2 
  15  chr15_58425476     ZGre    A    G        1      2        2 
  15  chr15_58425476     ZHar    A    G        0      0        2 
  15  chr15_58425476   Sample    A    G        0      0        2 
  15  chr15_58433341     AAsi    G    A        0      0        2 
  15  chr15_58433341     AKia    G    A        0      0        2 
  15  chr15_58433341     AOna    G    A        0      0        2 
  15  chr15_58433341     ASom    G    A        0      0        2 
  15  chr15_58433341     HCab    G    A      0.5      1        2 
  15  chr15_58433341     HPrz    G    A      0.5      1        2 
  15  chr15_58433341     ZBoe    G    A        0      0        2 
  15  chr15_58433341     ZGre    G    A        0      0        2 
  15  chr15_58433341     ZHar    G    A        0      0        2 
  15  chr15_58433341   Sample    G    A        0      0        2 
  15  chr15_58444750     AAsi    C    T        0      0        2 
  15  chr15_58444750     AKia    C    T        1      2        2 
  15  chr15_58444750     AOna    C    T        0      0        2 
  15  chr15_58444750     ASom    C    T        0      0        2 
  15  chr15_58444750     HCab    C    T        0      0        2 
  15  chr15_58444750     HPrz    C    T        0      0        2 
  15  chr15_58444750     ZBoe    C    T        0      0        2 
  15  chr15_58444750     ZGre    C    T        0      0        2 
  15  chr15_58444750     ZHar    C    T        0      0        2 
  15  chr15_58444750   Sample    C    T        0      0        2 
  15  chr15_58448548     AAsi    G    A        0      0        2 
  15  chr15_58448548     AKia    G    A        0      0        2 
  15  chr15_58448548     AOna    G    A        0      0        2 
  15  chr15_58448548     ASom    G    A        0      0        2 
  15  chr15_58448548     HCab    G    A        0      0        2 
  15  chr15_58448548     HPrz    G    A        0      0        2 
  15  chr15_58448548     ZBoe    G    A        0      0        2 
  15  chr15_58448548     ZGre    G    A        1      2        2 
  15  chr15_58448548     ZHar    G    A        0      0        2 
  15  chr15_58448548   Sample    G    A        0      0        2 
  15  chr15_58459880     AAsi    A    G        0      0        2 
  15  chr15_58459880     AKia    A    G        0      0        2 
  15  chr15_58459880     AOna    A    G        0      0        2 
  15  chr15_58459880     ASom    A    G        0      0        2 
  15  chr15_58459880     HCab    A    G        1      2        2 
  15  chr15_58459880     HPrz    A    G        1      2        2 
  15  chr15_58459880     ZBoe    A    G        0      0        2 
  15  chr15_58459880     ZGre    A    G        0      0        2 
  15  chr15_58459880     ZHar    A    G        0      0        2 
  15  chr15_58459880   Sample    A    G        0      0        2 
  15  chr15_58464952     AAsi    G    A        0      0        2 
  15  chr15_58464952     AKia    G    A        0      0        2 
  15  chr15_58464952     AOna    G    A        0      0        2 
  15  chr15_58464952     ASom    G    A        0      0        2 
  15  chr15_58464952     HCab    G    A        1      2        2 
  15  chr15_58464952     HPrz    G    A      0.5      1        2 
  15  chr15_58464952     ZBoe    G    A        0      0        2 
  15  chr15_58464952     ZGre    G    A        0      0        2 
  15  chr15_58464952     ZHar    G    A        0      0        2 
  15  chr15_58464952   Sample    G    A        0      0        2 
  15  chr15_58471195     AAsi    T    C        0      0        2 
  15  chr15_58471195     AKia    T    C        0      0        2 
  15  chr15_58471195     AOna    T    C        0      0        2 
  15  chr15_58471195     ASom    T    C        0      0        2 
  15  chr15_58471195     HCab    T    C        1      2        2 
  15  chr15_58471195     HPrz    T    C        1      2        2 
  15  chr15_58471195     ZBoe    T    C        0      0        2 
  15  chr15_58471195     ZGre    T    C        0      0        2 
  15  chr15_58471195     ZHar    T    C        0      0        2 
  15  chr15_58471195   Sample    T    C        0      0        2 
  15  chr15_58473491     AAsi    A    G        0      0        2 
  15  chr15_58473491     AKia    A    G        0      0        2 
  15  chr15_58473491     AOna    A    G        0      0        2 
  15  chr15_58473491     ASom    A    G        0      0        2 
  15  chr15_58473491     HCab    A    G        1      2        2 
  15  chr15_58473491     HPrz    A    G        1      2        2 
  15  chr15_58473491     ZBoe    A    G        0      0        2 
  15  chr15_58473491     ZGre    A    G        0      0        2 
  15  chr15_58473491     ZHar    A    G        0      0        2 
  15  chr15_58473491   Sample    A    G        0      0        2 
  15  chr15_58478055     AAsi    A    G        0      0        2 
  15  chr15_58478055     AKia    A    G        0      0        2 
  15  chr15_58478055     AOna    A    G        0      0        2 
  15  chr15_58478055     ASom    A    G        0      0        2 
  15  chr15_58478055     HCab    A    G      0.5      1        2 
  15  chr15_58478055     HPrz    A    G      0.5      1        2 
  15  chr15_58478055     ZBoe    A    G        0      0        2 
  15  chr15_58478055     ZGre    A    G        0      0        2 
  15  chr15_58478055     ZHar    A    G        0      0        2 
  15  chr15_58478055   Sample    A    G        0      0        2 
  15  chr15_58481388     AAsi    A    C        1      2        2 
  15  chr15_58481388     AKia    A    C        0      0        2 
  15  chr15_58481388     AOna    A    C        0      0        2 
  15  chr15_58481388     ASom    A    C        1      2        2 
  15  chr15_58481388     HCab    A    C        0      0        2 
  15  chr15_58481388     HPrz    A    C        0      0        2 
  15  chr15_58481388     ZBoe    A    C        0      0        2 
  15  chr15_58481388     ZGre    A    C        0      0        2 
  15  chr15_58481388     ZHar    A    C        0      0        2 
  15  chr15_58481388   Sample    A    C        1      2        2 
  15  chr15_58482607     AAsi    A    G        0      0        2 
  15  chr15_58482607     AKia    A    G        0      0        2 
  15  chr15_58482607     AOna    A    G        0      0        2 
  15  chr15_58482607     ASom    A    G        0      0        2 
  15  chr15_58482607     HCab    A    G        0      0        2 
  15  chr15_58482607     HPrz    A    G        0      0        2 
  15  chr15_58482607     ZBoe    A    G      0.5      1        2 
  15  chr15_58482607     ZGre    A    G        0      0        2 
  15  chr15_58482607     ZHar    A    G        0      0        2 
  15  chr15_58482607   Sample    A    G        0      0        2 
  15  chr15_58488750     AAsi    T    C        0      0        2 
  15  chr15_58488750     AKia    T    C        0      0        2 
  15  chr15_58488750     AOna    T    C        0      0        2 
  15  chr15_58488750     ASom    T    C        0      0        2 
  15  chr15_58488750     HCab    T    C        0      0        2 
  15  chr15_58488750     HPrz    T    C        0      0        2 
  15  chr15_58488750     ZBoe    T    C        0      0        2 
  15  chr15_58488750     ZGre    T    C      0.5      1        2 
  15  chr15_58488750     ZHar    T    C        0      0        2 
  15  chr15_58488750   Sample    T    C        0      0        2 
  15  chr15_58492512     AAsi    C    T        0      0        2 
  15  chr15_58492512     AKia    C    T        0      0        2 
  15  chr15_58492512     AOna    C    T        0      0        2 
  15  chr15_58492512     ASom    C    T        0      0        2 
  15  chr15_58492512     HCab    C    T        0      0        2 
  15  chr15_58492512     HPrz    C    T        0      0        2 
  15  chr15_58492512     ZBoe    C    T      0.5      1        2 
  15  chr15_58492512     ZGre    C    T        0      0        2 
  15  chr15_58492512     ZHar    C    T        0      0        2 
  15  chr15_58492512   Sample    C    T        0      0        2 
  15  chr15_58499981     AAsi    T    C        0      0        2 
  15  chr15_58499981     AKia    T    C        1      2        2 
  15  chr15_58499981     AOna    T    C        1      2        2 
  15  chr15_58499981     ASom    T    C        0      0        2 
  15  chr15_58499981     HCab    T    C        0      0        2 
  15  chr15_58499981     HPrz    T    C        0      0        2 
  15  chr15_58499981     ZBoe    T    C        0      0        2 
  15  chr15_58499981     ZGre    T    C        0      0        2 
  15  chr15_58499981     ZHar    T    C        0      0        2 
  15  chr15_58499981   Sample    T    C        0      0        2 
  15  chr15_58500966     AAsi    G    A      0.5      1        2 
  15  chr15_58500966     AKia    G    A        0      0        2 
  15  chr15_58500966     AOna    G    A        0      0        2 
  15  chr15_58500966     ASom    G    A        0      0        2 
  15  chr15_58500966     HCab    G    A        0      0        2 
  15  chr15_58500966     HPrz    G    A        0      0        2 
  15  chr15_58500966     ZBoe    G    A        0      0        2 
  15  chr15_58500966     ZGre    G    A        0      0        2 
  15  chr15_58500966     ZHar    G    A        0      0        2 
  15  chr15_58500966   Sample    G    A        0      0        2 
  15  chr15_58501342     AAsi    T    C        0      0        2 
  15  chr15_58501342     AKia    T    C        0      0        2 
  15  chr15_58501342     AOna    T    C        0      0        2 
  15  chr15_58501342     ASom    T    C        0      0        2 
  15  chr15_58501342     HCab    T    C        1      2        2 
  15  chr15_58501342     HPrz    T    C        1      2        2 
  15  chr15_58501342     ZBoe    T    C        0      0        2 
  15  chr15_58501342     ZGre    T    C        0      0        2 
  15  chr15_58501342     ZHar    T    C        0      0        2 
  15  chr15_58501342   Sample    T    C        0      0        2 
  15  chr15_58503780     AAsi    C    A        0      0        2 
  15  chr15_58503780     AKia    C    A        0      0        2 
  15  chr15_58503780     AOna    C    A        0      0        2 
  15  chr15_58503780     ASom    C    A        0      0        2 
  15  chr15_58503780     HCab    C    A      0.5      1        2 
  15  chr15_58503780     HPrz    C    A        1      2        2 
  15  chr15_58503780     ZBoe    C    A        0      0        2 
  15  chr15_58503780     ZGre    C    A        0      0        2 
  15  chr15_58503780     ZHar    C    A        0      0        2 
  15  chr15_58503780   Sample    C    A        0      0        2 
  15  chr15_58504476     AAsi    C    T        0      0        2 
  15  chr15_58504476     AKia    C    T        0      0        2 
  15  chr15_58504476     AOna    C    T        0      0        2 
  15  chr15_58504476     ASom    C    T        0      0        2 
  15  chr15_58504476     HCab    C    T        0      0        2 
  15  chr15_58504476     HPrz    C    T        0      0        2 
  15  chr15_58504476     ZBoe    C    T      0.5      1        2 
  15  chr15_58504476     ZGre    C    T        0      0        2 
  15  chr15_58504476     ZHar    C    T        0      0        2 
  15  chr15_58504476   Sample    C    T        0      0        2 
  15  chr15_58505737     AAsi    C    G        0      0        2 
  15  chr15_58505737     AKia    C    G        0      0        2 
  15  chr15_58505737     AOna    C    G        0      0        2 
  15  chr15_58505737     ASom    C    G        0      0        2 
  15  chr15_58505737     HCab    C    G      0.5      1        2 
  15  chr15_58505737     HPrz    C    G      0.5      1        2 
  15  chr15_58505737     ZBoe    C    G        0      0        2 
  15  chr15_58505737     ZGre    C    G        0      0        2 
  15  chr15_58505737     ZHar    C    G        0      0        2 
  15  chr15_58505737   Sample    C    G        0      0        2 
  15  chr15_58513612     AAsi    T    G      0.5      1        2 
  15  chr15_58513612     AKia    T    G        0      0        2 
  15  chr15_58513612     AOna    T    G        0      0        2 
  15  chr15_58513612     ASom    T    G        1      2        2 
  15  chr15_58513612     HCab    T    G        0      0        2 
  15  chr15_58513612     HPrz    T    G        0      0        2 
  15  chr15_58513612     ZBoe    T    G        0      0        2 
  15  chr15_58513612     ZGre    T    G        0      0        2 
  15  chr15_58513612     ZHar    T    G        0      0        2 
  15  chr15_58513612   Sample    T    G        0      0        2 
  15  chr15_58515532     AAsi    C    T        0      0        2 
  15  chr15_58515532     AKia    C    T        0      0        2 
  15  chr15_58515532     AOna    C    T        0      0        2 
  15  chr15_58515532     ASom    C    T        0      0        2 
  15  chr15_58515532     HCab    C    T        0      0        2 
  15  chr15_58515532     HPrz    C    T        0      0        2 
  15  chr15_58515532     ZBoe    C    T        0      0        2 
  15  chr15_58515532     ZGre    C    T      0.5      1        2 
  15  chr15_58515532     ZHar    C    T        0      0        2 
  15  chr15_58515532   Sample    C    T        0      0        2 
  15  chr15_58516440     AAsi    T    C        0      0        2 
  15  chr15_58516440     AKia    T    C        0      0        2 
  15  chr15_58516440     AOna    T    C        0      0        2 
  15  chr15_58516440     ASom    T    C        0      0        2 
  15  chr15_58516440     HCab    T    C        0      0        2 
  15  chr15_58516440     HPrz    T    C        0      0        2 
  15  chr15_58516440     ZBoe    T    C        0      0        2 
  15  chr15_58516440     ZGre    T    C        1      2        2 
  15  chr15_58516440     ZHar    T    C        0      0        2 
  15  chr15_58516440   Sample    T    C        0      0        2 
  15  chr15_58518484     AAsi    A    G        0      0        2 
  15  chr15_58518484     AKia    A    G        0      0        2 
  15  chr15_58518484     AOna    A    G        0      0        2 
  15  chr15_58518484     ASom    A    G        0      0        2 
  15  chr15_58518484     HCab    A    G        1      2        2 
  15  chr15_58518484     HPrz    A    G        1      2        2 
  15  chr15_58518484     ZBoe    A    G        0      0        2 
  15  chr15_58518484     ZGre    A    G        0      0        2 
  15  chr15_58518484     ZHar    A    G        0      0        2 
  15  chr15_58518484   Sample    A    G        0      0        2 
  15  chr15_58527220     AAsi    T    A        1      2        2 
  15  chr15_58527220     AKia    T    A        0      0        2 
  15  chr15_58527220     AOna    T    A        0      0        2 
  15  chr15_58527220     ASom    T    A        0      0        2 
  15  chr15_58527220     HCab    T    A        0      0        2 
  15  chr15_58527220     HPrz    T    A        0      0        2 
  15  chr15_58527220     ZBoe    T    A        0      0        2 
  15  chr15_58527220     ZGre    T    A        0      0        2 
  15  chr15_58527220     ZHar    T    A        0      0        2 
  15  chr15_58527220   Sample    T    A        1      2        2 
  15  chr15_58529483     AAsi    G    A        0      0        2 
  15  chr15_58529483     AKia    G    A        0      0        2 
  15  chr15_58529483     AOna    G    A      0.5      1        2 
  15  chr15_58529483     ASom    G    A        0      0        2 
  15  chr15_58529483     HCab    G    A        0      0        2 
  15  chr15_58529483     HPrz    G    A        0      0        2 
  15  chr15_58529483     ZBoe    G    A        0      0        2 
  15  chr15_58529483     ZGre    G    A        0      0        2 
  15  chr15_58529483     ZHar    G    A        0      0        2 
  15  chr15_58529483   Sample    G    A        0      0        2 
  15  chr15_58533231     AAsi    G    C        0      0        2 
  15  chr15_58533231     AKia    G    C        0      0        2 
  15  chr15_58533231     AOna    G    C        0      0        2 
  15  chr15_58533231     ASom    G    C        0      0        2 
  15  chr15_58533231     HCab    G    C        1      2        2 
  15  chr15_58533231     HPrz    G    C        1      2        2 
  15  chr15_58533231     ZBoe    G    C        0      0        2 
  15  chr15_58533231     ZGre    G    C        0      0        2 
  15  chr15_58533231     ZHar    G    C        0      0        2 
  15  chr15_58533231   Sample    G    C        0      0        2 
  15  chr15_58540282     AAsi    G    A        0      0        2 
  15  chr15_58540282     AKia    G    A        0      0        2 
  15  chr15_58540282     AOna    G    A        0      0        2 
  15  chr15_58540282     ASom    G    A        0      0        2 
  15  chr15_58540282     HCab    G    A        1      2        2 
  15  chr15_58540282     HPrz    G    A        1      2        2 
  15  chr15_58540282     ZBoe    G    A        0      0        2 
  15  chr15_58540282     ZGre    G    A        0      0        2 
  15  chr15_58540282     ZHar    G    A        0      0        2 
  15  chr15_58540282   Sample    G    A        0      0        2 
  15  chr15_58548973     AAsi    G    A        0      0        2 
  15  chr15_58548973     AKia    G    A        0      0        2 
  15  chr15_58548973     AOna    G    A        0      0        2 
  15  chr15_58548973     ASom    G    A      0.5      1        2 
  15  chr15_58548973     HCab    G    A        0      0        2 
  15  chr15_58548973     HPrz    G    A        0      0        2 
  15  chr15_58548973     ZBoe    G    A        0      0        2 
  15  chr15_58548973     ZGre    G    A        0      0        2 
  15  chr15_58548973     ZHar    G    A        0      0        2 
  15  chr15_58548973   Sample    G    A        0      0        2 
  15  chr15_58552831     AAsi    G    A        0      0        2 
  15  chr15_58552831     AKia    G    A        0      0        2 
  15  chr15_58552831     AOna    G    A        0      0        2 
  15  chr15_58552831     ASom    G    A        0      0        2 
  15  chr15_58552831     HCab    G    A        1      2        2 
  15  chr15_58552831     HPrz    G    A        1      2        2 
  15  chr15_58552831     ZBoe    G    A        0      0        2 
  15  chr15_58552831     ZGre    G    A        0      0        2 
  15  chr15_58552831     ZHar    G    A        0      0        2 
  15  chr15_58552831   Sample    G    A        0      0        2 
  15  chr15_58555125     AAsi    C    T        0      0        2 
  15  chr15_58555125     AKia    C    T        0      0        2 
  15  chr15_58555125     AOna    C    T        0      0        2 
  15  chr15_58555125     ASom    C    T        0      0        2 
  15  chr15_58555125     HCab    C    T        1      2        2 
  15  chr15_58555125     HPrz    C    T        1      2        2 
  15  chr15_58555125     ZBoe    C    T        0      0        2 
  15  chr15_58555125     ZGre    C    T        0      0        2 
  15  chr15_58555125     ZHar    C    T        0      0        2 
  15  chr15_58555125   Sample    C    T        0      0        2 
  15  chr15_58557345     AAsi    C    G        0      0        2 
  15  chr15_58557345     AKia    C    G        0      0        2 
  15  chr15_58557345     AOna    C    G        0      0        2 
  15  chr15_58557345     ASom    C    G        0      0        2 
  15  chr15_58557345     HCab    C    G        0      0        2 
  15  chr15_58557345     HPrz    C    G        0      0        2 
  15  chr15_58557345     ZBoe    C    G        0      0        2 
  15  chr15_58557345     ZGre    C    G        0      0        2 
  15  chr15_58557345     ZHar    C    G      0.5      1        2 
  15  chr15_58557345   Sample    C    G        0      0        2 
  15  chr15_58561530     AAsi    C    G        0      0        2 
  15  chr15_58561530     AKia    C    G        0      0        2 
  15  chr15_58561530     AOna    C    G        0      0        2 
  15  chr15_58561530     ASom    C    G        0      0        2 
  15  chr15_58561530     HCab    C    G        1      2        2 
  15  chr15_58561530     HPrz    C    G        1      2        2 
  15  chr15_58561530     ZBoe    C    G        0      0        2 
  15  chr15_58561530     ZGre    C    G        0      0        2 
  15  chr15_58561530     ZHar    C    G        0      0        2 
  15  chr15_58561530   Sample    C    G        0      0        2 
  15  chr15_58561837     AAsi    G    C        0      0        2 
  15  chr15_58561837     AKia    G    C        0      0        2 
  15  chr15_58561837     AOna    G    C        0      0        2 
  15  chr15_58561837     ASom    G    C        0      0        2 
  15  chr15_58561837     HCab    G    C        1      2        2 
  15  chr15_58561837     HPrz    G    C        1      2        2 
  15  chr15_58561837     ZBoe    G    C        0      0        2 
  15  chr15_58561837     ZGre    G    C        0      0        2 
  15  chr15_58561837     ZHar    G    C        0      0        2 
  15  chr15_58561837   Sample    G    C        0      0        2 
  15  chr15_58570671     AAsi    G    A        0      0        2 
  15  chr15_58570671     AKia    G    A        0      0        2 
  15  chr15_58570671     AOna    G    A        0      0        2 
  15  chr15_58570671     ASom    G    A        0      0        2 
  15  chr15_58570671     HCab    G    A        1      2        2 
  15  chr15_58570671     HPrz    G    A      0.5      1        2 
  15  chr15_58570671     ZBoe    G    A        0      0        2 
  15  chr15_58570671     ZGre    G    A        0      0        2 
  15  chr15_58570671     ZHar    G    A        0      0        2 
  15  chr15_58570671   Sample    G    A        0      0        2 
  15  chr15_58574969     AAsi    A    G        0      0        2 
  15  chr15_58574969     AKia    A    G        0      0        2 
  15  chr15_58574969     AOna    A    G        0      0        2 
  15  chr15_58574969     ASom    A    G        0      0        2 
  15  chr15_58574969     HCab    A    G        0      0        2 
  15  chr15_58574969     HPrz    A    G        0      0        2 
  15  chr15_58574969     ZBoe    A    G        1      2        2 
  15  chr15_58574969     ZGre    A    G        0      0        2 
  15  chr15_58574969     ZHar    A    G        1      2        2 
  15  chr15_58574969   Sample    A    G        0      0        2 
  15  chr15_58575223     AAsi    A    G        0      0        2 
  15  chr15_58575223     AKia    A    G        0      0        2 
  15  chr15_58575223     AOna    A    G        0      0        2 
  15  chr15_58575223     ASom    A    G        0      0        2 
  15  chr15_58575223     HCab    A    G        0      0        2 
  15  chr15_58575223     HPrz    A    G        0      0        2 
  15  chr15_58575223     ZBoe    A    G        0      0        2 
  15  chr15_58575223     ZGre    A    G        0      0        2 
  15  chr15_58575223     ZHar    A    G      0.5      1        2 
  15  chr15_58575223   Sample    A    G        0      0        2 
  15  chr15_58576190     AAsi    A    T        0      0        2 
  15  chr15_58576190     AKia    A    T        0      0        2 
  15  chr15_58576190     AOna    A    T        0      0        2 
  15  chr15_58576190     ASom    A    T        0      0        2 
  15  chr15_58576190     HCab    A    T        0      0        2 
  15  chr15_58576190     HPrz    A    T        0      0        2 
  15  chr15_58576190     ZBoe    A    T        0      0        2 
  15  chr15_58576190     ZGre    A    T        1      2        2 
  15  chr15_58576190     ZHar    A    T        0      0        2 
  15  chr15_58576190   Sample    A    T        0      0        2 
  15  chr15_58584290     AAsi    C    G        0      0        2 
  15  chr15_58584290     AKia    C    G        0      0        2 
  15  chr15_58584290     AOna    C    G        0      0        2 
  15  chr15_58584290     ASom    C    G        0      0        2 
  15  chr15_58584290     HCab    C    G        0      0        2 
  15  chr15_58584290     HPrz    C    G        0      0        2 
  15  chr15_58584290     ZBoe    C    G        0      0        2 
  15  chr15_58584290     ZGre    C    G        0      0        2 
  15  chr15_58584290     ZHar    C    G        1      2        2 
  15  chr15_58584290   Sample    C    G        0      0        2 
  15  chr15_58589444     AAsi    G    A        0      0        2 
  15  chr15_58589444     AKia    G    A        0      0        2 
  15  chr15_58589444     AOna    G    A        0      0        2 
  15  chr15_58589444     ASom    G    A        0      0        2 
  15  chr15_58589444     HCab    G    A        1      2        2 
  15  chr15_58589444     HPrz    G    A        1      2        2 
  15  chr15_58589444     ZBoe    G    A        0      0        2 
  15  chr15_58589444     ZGre    G    A        0      0        2 
  15  chr15_58589444     ZHar    G    A        0      0        2 
  15  chr15_58589444   Sample    G    A        0      0        2 
  15  chr15_58596424     AAsi    T    A        0      0        2 
  15  chr15_58596424     AKia    T    A        0      0        2 
  15  chr15_58596424     AOna    T    A        0      0        2 
  15  chr15_58596424     ASom    T    A        0      0        2 
  15  chr15_58596424     HCab    T    A        0      0        2 
  15  chr15_58596424     HPrz    T    A        0      0        2 
  15  chr15_58596424     ZBoe    T    A        1      2        2 
  15  chr15_58596424     ZGre    T    A        0      0        2 
  15  chr15_58596424     ZHar    T    A        0      0        2 
  15  chr15_58596424   Sample    T    A        0      0        2 
  15  chr15_58603870     AAsi    T    C        0      0        2 
  15  chr15_58603870     AKia    T    C        0      0        2 
  15  chr15_58603870     AOna    T    C        0      0        2 
  15  chr15_58603870     ASom    T    C        0      0        2 
  15  chr15_58603870     HCab    T    C        0      0        2 
  15  chr15_58603870     HPrz    T    C        0      0        2 
  15  chr15_58603870     ZBoe    T    C        1      2        2 
  15  chr15_58603870     ZGre    T    C        0      0        2 
  15  chr15_58603870     ZHar    T    C        0      0        2 
  15  chr15_58603870   Sample    T    C        0      0        2 
  15  chr15_58618937     AAsi    T    C        0      0        2 
  15  chr15_58618937     AKia    T    C        0      0        2 
  15  chr15_58618937     AOna    T    C        0      0        2 
  15  chr15_58618937     ASom    T    C        0      0        2 
  15  chr15_58618937     HCab    T    C        0      0        2 
  15  chr15_58618937     HPrz    T    C        0      0        2 
  15  chr15_58618937     ZBoe    T    C        0      0        2 
  15  chr15_58618937     ZGre    T    C        1      2        2 
  15  chr15_58618937     ZHar    T    C        0      0        2 
  15  chr15_58618937   Sample    T    C        0      0        2 
  15  chr15_58618939     AAsi    A    C        0      0        2 
  15  chr15_58618939     AKia    A    C        0      0        2 
  15  chr15_58618939     AOna    A    C        0      0        2 
  15  chr15_58618939     ASom    A    C        0      0        2 
  15  chr15_58618939     HCab    A    C        1      2        2 
  15  chr15_58618939     HPrz    A    C        1      2        2 
  15  chr15_58618939     ZBoe    A    C        0      0        2 
  15  chr15_58618939     ZGre    A    C        0      0        2 
  15  chr15_58618939     ZHar    A    C        0      0        2 
  15  chr15_58618939   Sample    A    C        0      0        2 
  15  chr15_58630123     AAsi    T    C        0      0        2 
  15  chr15_58630123     AKia    T    C        0      0        2 
  15  chr15_58630123     AOna    T    C        0      0        2 
  15  chr15_58630123     ASom    T    C        0      0        2 
  15  chr15_58630123     HCab    T    C        0      0        2 
  15  chr15_58630123     HPrz    T    C        0      0        2 
  15  chr15_58630123     ZBoe    T    C        0      0        2 
  15  chr15_58630123     ZGre    T    C        0      0        2 
  15  chr15_58630123     ZHar    T    C        1      2        2 
  15  chr15_58630123   Sample    T    C        0      0        2 
  15  chr15_58634059     AAsi    G    A        0      0        2 
  15  chr15_58634059     AKia    G    A        0      0        2 
  15  chr15_58634059     AOna    G    A        0      0        2 
  15  chr15_58634059     ASom    G    A        0      0        2 
  15  chr15_58634059     HCab    G    A        0      0        2 
  15  chr15_58634059     HPrz    G    A        0      0        2 
  15  chr15_58634059     ZBoe    G    A        0      0        2 
  15  chr15_58634059     ZGre    G    A        1      2        2 
  15  chr15_58634059     ZHar    G    A        0      0        2 
  15  chr15_58634059   Sample    G    A        0      0        2 
  15  chr15_58636070     AAsi    T    C        0      0        2 
  15  chr15_58636070     AKia    T    C        0      0        2 
  15  chr15_58636070     AOna    T    C        0      0        2 
  15  chr15_58636070     ASom    T    C        0      0        2 
  15  chr15_58636070     HCab    T    C        1      2        2 
  15  chr15_58636070     HPrz    T    C        1      2        2 
  15  chr15_58636070     ZBoe    T    C        0      0        2 
  15  chr15_58636070     ZGre    T    C        0      0        2 
  15  chr15_58636070     ZHar    T    C        0      0        2 
  15  chr15_58636070   Sample    T    C        0      0        2 
  15  chr15_58653756     AAsi    G    A        0      0        2 
  15  chr15_58653756     AKia    G    A        0      0        2 
  15  chr15_58653756     AOna    G    A        0      0        2 
  15  chr15_58653756     ASom    G    A        0      0        2 
  15  chr15_58653756     HCab    G    A        1      2        2 
  15  chr15_58653756     HPrz    G    A        1      2        2 
  15  chr15_58653756     ZBoe    G    A        0      0        2 
  15  chr15_58653756     ZGre    G    A        0      0        2 
  15  chr15_58653756     ZHar    G    A        0      0        2 
  15  chr15_58653756   Sample    G    A        0      0        2 
  15  chr15_58654585     AAsi    A    G        0      0        2 
  15  chr15_58654585     AKia    A    G        0      0        2 
  15  chr15_58654585     AOna    A    G        0      0        2 
  15  chr15_58654585     ASom    A    G        0      0        2 
  15  chr15_58654585     HCab    A    G        1      2        2 
  15  chr15_58654585     HPrz    A    G        1      2        2 
  15  chr15_58654585     ZBoe    A    G        0      0        2 
  15  chr15_58654585     ZGre    A    G        0      0        2 
  15  chr15_58654585     ZHar    A    G        0      0        2 
  15  chr15_58654585   Sample    A    G        0      0        2 
  15  chr15_58656663     AAsi    G    A        0      0        2 
  15  chr15_58656663     AKia    G    A        0      0        2 
  15  chr15_58656663     AOna    G    A        0      0        2 
  15  chr15_58656663     ASom    G    A        0      0        2 
  15  chr15_58656663     HCab    G    A        1      2        2 
  15  chr15_58656663     HPrz    G    A        1      2        2 
  15  chr15_58656663     ZBoe    G    A        0      0        2 
  15  chr15_58656663     ZGre    G    A        0      0        2 
  15  chr15_58656663     ZHar    G    A        0      0        2 
  15  chr15_58656663   Sample    G    A        0      0        2 
  15  chr15_58665013     AAsi    A    G        0      0        2 
  15  chr15_58665013     AKia    A    G        1      2        2 
  15  chr15_58665013     AOna    A    G      0.5      1        2 
  15  chr15_58665013     ASom    A    G        0      0        2 
  15  chr15_58665013     HCab    A    G        0      0        2 
  15  chr15_58665013     HPrz    A    G        0      0        2 
  15  chr15_58665013     ZBoe    A    G        1      2        2 
  15  chr15_58665013     ZGre    A    G        1      2        2 
  15  chr15_58665013     ZHar    A    G        1      2        2 
  15  chr15_58665013   Sample    A    G        0      0        2 
  15  chr15_58666517     AAsi    T    A        0      0        2 
  15  chr15_58666517     AKia    T    A        0      0        2 
  15  chr15_58666517     AOna    T    A        0      0        2 
  15  chr15_58666517     ASom    T    A        0      0        2 
  15  chr15_58666517     HCab    T    A        1      2        2 
  15  chr15_58666517     HPrz    T    A        1      2        2 
  15  chr15_58666517     ZBoe    T    A        0      0        2 
  15  chr15_58666517     ZGre    T    A        0      0        2 
  15  chr15_58666517     ZHar    T    A        0      0        2 
  15  chr15_58666517   Sample    T    A        0      0        2 
  15  chr15_58677970     AAsi    T    A        0      0        2 
  15  chr15_58677970     AKia    T    A        0      0        2 
  15  chr15_58677970     AOna    T    A        0      0        2 
  15  chr15_58677970     ASom    T    A        0      0        2 
  15  chr15_58677970     HCab    T    A        0      0        2 
  15  chr15_58677970     HPrz    T    A        0      0        2 
  15  chr15_58677970     ZBoe    T    A        0      0        2 
  15  chr15_58677970     ZGre    T    A        0      0        2 
  15  chr15_58677970     ZHar    T    A      0.5      1        2 
  15  chr15_58677970   Sample    T    A        0      0        2 
  15  chr15_58707740     AAsi    T    C        0      0        2 
  15  chr15_58707740     AKia    T    C        1      2        2 
  15  chr15_58707740     AOna    T    C        1      2        2 
  15  chr15_58707740     ASom    T    C        0      0        2 
  15  chr15_58707740     HCab    T    C        0      0        2 
  15  chr15_58707740     HPrz    T    C        0      0        2 
  15  chr15_58707740     ZBoe    T    C        0      0        2 
  15  chr15_58707740     ZGre    T    C        0      0        2 
  15  chr15_58707740     ZHar    T    C        0      0        2 
  15  chr15_58707740   Sample    T    C        0      0        2 
  15  chr15_58711882     AAsi    A    G        0      0        2 
  15  chr15_58711882     AKia    A    G        0      0        2 
  15  chr15_58711882     AOna    A    G        0      0        2 
  15  chr15_58711882     ASom    A    G        0      0        2 
  15  chr15_58711882     HCab    A    G        0      0        2 
  15  chr15_58711882     HPrz    A    G        0      0        2 
  15  chr15_58711882     ZBoe    A    G      0.5      1        2 
  15  chr15_58711882     ZGre    A    G        0      0        2 
  15  chr15_58711882     ZHar    A    G        0      0        2 
  15  chr15_58711882   Sample    A    G        0      0        2 
  15  chr15_58711953     AAsi    A    G        1      2        2 
  15  chr15_58711953     AKia    A    G        0      0        2 
  15  chr15_58711953     AOna    A    G        0      0        2 
  15  chr15_58711953     ASom    A    G        1      2        2 
  15  chr15_58711953     HCab    A    G        1      2        2 
  15  chr15_58711953     HPrz    A    G        1      2        2 
  15  chr15_58711953     ZBoe    A    G        0      0        2 
  15  chr15_58711953     ZGre    A    G        0      0        2 
  15  chr15_58711953     ZHar    A    G        0      0        2 
  15  chr15_58711953   Sample    A    G        1      2        2 
  15  chr15_58713352     AAsi    T    C        0      0        2 
  15  chr15_58713352     AKia    T    C        0      0        2 
  15  chr15_58713352     AOna    T    C        0      0        2 
  15  chr15_58713352     ASom    T    C        0      0        2 
  15  chr15_58713352     HCab    T    C        0      0        2 
  15  chr15_58713352     HPrz    T    C        0      0        2 
  15  chr15_58713352     ZBoe    T    C        0      0        2 
  15  chr15_58713352     ZGre    T    C        0      0        2 
  15  chr15_58713352     ZHar    T    C      0.5      1        2 
  15  chr15_58713352   Sample    T    C        0      0        2 
  15  chr15_58721707     AAsi    G    A        0      0        2 
  15  chr15_58721707     AKia    G    A        0      0        2 
  15  chr15_58721707     AOna    G    A      0.5      1        2 
  15  chr15_58721707     ASom    G    A        0      0        2 
  15  chr15_58721707     HCab    G    A        0      0        2 
  15  chr15_58721707     HPrz    G    A        0      0        2 
  15  chr15_58721707     ZBoe    G    A        0      0        2 
  15  chr15_58721707     ZGre    G    A        0      0        2 
  15  chr15_58721707     ZHar    G    A        0      0        2 
  15  chr15_58721707   Sample    G    A        0      0        2 
  15  chr15_58723606     AAsi    C    G        0      0        2 
  15  chr15_58723606     AKia    C    G        0      0        2 
  15  chr15_58723606     AOna    C    G        0      0        2 
  15  chr15_58723606     ASom    C    G        0      0        2 
  15  chr15_58723606     HCab    C    G      0.5      1        2 
  15  chr15_58723606     HPrz    C    G        0      0        2 
  15  chr15_58723606     ZBoe    C    G        0      0        2 
  15  chr15_58723606     ZGre    C    G        0      0        2 
  15  chr15_58723606     ZHar    C    G        0      0        2 
  15  chr15_58723606   Sample    C    G        0      0        2 
  15  chr15_58730954     AAsi    G    A        0      0        2 
  15  chr15_58730954     AKia    G    A        0      0        2 
  15  chr15_58730954     AOna    G    A        0      0        2 
  15  chr15_58730954     ASom    G    A        0      0        2 
  15  chr15_58730954     HCab    G    A        1      2        2 
  15  chr15_58730954     HPrz    G    A        1      2        2 
  15  chr15_58730954     ZBoe    G    A        0      0        2 
  15  chr15_58730954     ZGre    G    A        0      0        2 
  15  chr15_58730954     ZHar    G    A        0      0        2 
  15  chr15_58730954   Sample    G    A        0      0        2 
  15  chr15_58734157     AAsi    A    T        0      0        2 
  15  chr15_58734157     AKia    A    T        0      0        2 
  15  chr15_58734157     AOna    A    T        0      0        2 
  15  chr15_58734157     ASom    A    T        0      0        2 
  15  chr15_58734157     HCab    A    T      0.5      1        2 
  15  chr15_58734157     HPrz    A    T      0.5      1        2 
  15  chr15_58734157     ZBoe    A    T        0      0        2 
  15  chr15_58734157     ZGre    A    T        0      0        2 
  15  chr15_58734157     ZHar    A    T        0      0        2 
  15  chr15_58734157   Sample    A    T        0      0        2 
  15  chr15_58734257     AAsi    G    A        0      0        2 
  15  chr15_58734257     AKia    G    A        0      0        2 
  15  chr15_58734257     AOna    G    A        0      0        2 
  15  chr15_58734257     ASom    G    A        0      0        2 
  15  chr15_58734257     HCab    G    A        0      0        2 
  15  chr15_58734257     HPrz    G    A        0      0        2 
  15  chr15_58734257     ZBoe    G    A        0      0        2 
  15  chr15_58734257     ZGre    G    A        1      2        2 
  15  chr15_58734257     ZHar    G    A        0      0        2 
  15  chr15_58734257   Sample    G    A        0      0        2 
  15  chr15_58741941     AAsi    A    T        0      0        2 
  15  chr15_58741941     AKia    A    T        1      2        2 
  15  chr15_58741941     AOna    A    T        0      0        2 
  15  chr15_58741941     ASom    A    T        0      0        2 
  15  chr15_58741941     HCab    A    T        0      0        2 
  15  chr15_58741941     HPrz    A    T        0      0        2 
  15  chr15_58741941     ZBoe    A    T        0      0        2 
  15  chr15_58741941     ZGre    A    T        0      0        2 
  15  chr15_58741941     ZHar    A    T        0      0        2 
  15  chr15_58741941   Sample    A    T        0      0        2 
  15  chr15_58783245     AAsi    T    C        0      0        2 
  15  chr15_58783245     AKia    T    C        0      0        2 
  15  chr15_58783245     AOna    T    C        0      0        2 
  15  chr15_58783245     ASom    T    C        0      0        2 
  15  chr15_58783245     HCab    T    C        0      0        2 
  15  chr15_58783245     HPrz    T    C      0.5      1        2 
  15  chr15_58783245     ZBoe    T    C        0      0        2 
  15  chr15_58783245     ZGre    T    C        0      0        2 
  15  chr15_58783245     ZHar    T    C        0      0        2 
  15  chr15_58783245   Sample    T    C        0      0        2 
  15  chr15_58783943     AAsi    C    T        0      0        2 
  15  chr15_58783943     AKia    C    T        0      0        2 
  15  chr15_58783943     AOna    C    T        0      0        2 
  15  chr15_58783943     ASom    C    T        0      0        2 
  15  chr15_58783943     HCab    C    T        0      0        2 
  15  chr15_58783943     HPrz    C    T        0      0        2 
  15  chr15_58783943     ZBoe    C    T        1      2        2 
  15  chr15_58783943     ZGre    C    T        0      0        2 
  15  chr15_58783943     ZHar    C    T        0      0        2 
  15  chr15_58783943   Sample    C    T        0      0        2 
  15  chr15_58797051     AAsi    T    G        0      0        2 
  15  chr15_58797051     AKia    T    G        1      2        2 
  15  chr15_58797051     AOna    T    G      0.5      1        2 
  15  chr15_58797051     ASom    T    G        0      0        2 
  15  chr15_58797051     HCab    T    G        0      0        2 
  15  chr15_58797051     HPrz    T    G        0      0        2 
  15  chr15_58797051     ZBoe    T    G        0      0        2 
  15  chr15_58797051     ZGre    T    G        0      0        2 
  15  chr15_58797051     ZHar    T    G        0      0        2 
  15  chr15_58797051   Sample    T    G        0      0        2 
  15  chr15_58800185     AAsi    A    G        0      0        2 
  15  chr15_58800185     AKia    A    G        1      2        2 
  15  chr15_58800185     AOna    A    G      0.5      1        2 
  15  chr15_58800185     ASom    A    G        0      0        2 
  15  chr15_58800185     HCab    A    G        0      0        2 
  15  chr15_58800185     HPrz    A    G        0      0        2 
  15  chr15_58800185     ZBoe    A    G        0      0        2 
  15  chr15_58800185     ZGre    A    G        0      0        2 
  15  chr15_58800185     ZHar    A    G        0      0        2 
  15  chr15_58800185   Sample    A    G        0      0        2 
  15  chr15_58800262     AAsi    A    G        0      0        2 
  15  chr15_58800262     AKia    A    G        0      0        2 
  15  chr15_58800262     AOna    A    G        0      0        2 
  15  chr15_58800262     ASom    A    G        1      2        2 
  15  chr15_58800262     HCab    A    G        0      0        2 
  15  chr15_58800262     HPrz    A    G        0      0        2 
  15  chr15_58800262     ZBoe    A    G        0      0        2 
  15  chr15_58800262     ZGre    A    G        0      0        2 
  15  chr15_58800262     ZHar    A    G        0      0        2 
  15  chr15_58800262   Sample    A    G        0      0        2 
  15  chr15_58817247     AAsi    G    A        0      0        2 
  15  chr15_58817247     AKia    G    A        0      0        2 
  15  chr15_58817247     AOna    G    A        0      0        2 
  15  chr15_58817247     ASom    G    A        0      0        2 
  15  chr15_58817247     HCab    G    A        1      2        2 
  15  chr15_58817247     HPrz    G    A        1      2        2 
  15  chr15_58817247     ZBoe    G    A        0      0        2 
  15  chr15_58817247     ZGre    G    A        0      0        2 
  15  chr15_58817247     ZHar    G    A        0      0        2 
  15  chr15_58817247   Sample    G    A        0      0        2 
  15  chr15_58817481     AAsi    G    A        0      0        2 
  15  chr15_58817481     AKia    G    A        0      0        2 
  15  chr15_58817481     AOna    G    A        0      0        2 
  15  chr15_58817481     ASom    G    A        0      0        2 
  15  chr15_58817481     HCab    G    A        0      0        2 
  15  chr15_58817481     HPrz    G    A        0      0        2 
  15  chr15_58817481     ZBoe    G    A      0.5      1        2 
  15  chr15_58817481     ZGre    G    A        0      0        2 
  15  chr15_58817481     ZHar    G    A        0      0        2 
  15  chr15_58817481   Sample    G    A        0      0        2 
  15  chr15_58821080     AAsi    C    G        0      0        2 
  15  chr15_58821080     AKia    C    G        0      0        2 
  15  chr15_58821080     AOna    C    G        0      0        2 
  15  chr15_58821080     ASom    C    G        0      0        2 
  15  chr15_58821080     HCab    C    G        0      0        2 
  15  chr15_58821080     HPrz    C    G        0      0        2 
  15  chr15_58821080     ZBoe    C    G      0.5      1        2 
  15  chr15_58821080     ZGre    C    G        0      0        2 
  15  chr15_58821080     ZHar    C    G        0      0        2 
  15  chr15_58821080   Sample    C    G        0      0        2 
  15  chr15_58824937     AAsi    A    T        0      0        2 
  15  chr15_58824937     AKia    A    T        0      0        2 
  15  chr15_58824937     AOna    A    T        0      0        2 
  15  chr15_58824937     ASom    A    T        0      0        2 
  15  chr15_58824937     HCab    A    T        0      0        2 
  15  chr15_58824937     HPrz    A    T      0.5      1        2 
  15  chr15_58824937     ZBoe    A    T        0      0        2 
  15  chr15_58824937     ZGre    A    T        0      0        2 
  15  chr15_58824937     ZHar    A    T        0      0        2 
  15  chr15_58824937   Sample    A    T        0      0        2 
  15  chr15_58833278     AAsi    A    G        0      0        2 
  15  chr15_58833278     AKia    A    G        0      0        2 
  15  chr15_58833278     AOna    A    G        0      0        2 
  15  chr15_58833278     ASom    A    G        0      0        2 
  15  chr15_58833278     HCab    A    G        1      2        2 
  15  chr15_58833278     HPrz    A    G        1      2        2 
  15  chr15_58833278     ZBoe    A    G        0      0        2 
  15  chr15_58833278     ZGre    A    G        0      0        2 
  15  chr15_58833278     ZHar    A    G        0      0        2 
  15  chr15_58833278   Sample    A    G        0      0        2 
  15  chr15_58838995     AAsi    T    C        0      0        2 
  15  chr15_58838995     AKia    T    C        0      0        2 
  15  chr15_58838995     AOna    T    C        1      2        2 
  15  chr15_58838995     ASom    T    C        0      0        2 
  15  chr15_58838995     HCab    T    C        0      0        2 
  15  chr15_58838995     HPrz    T    C        0      0        2 
  15  chr15_58838995     ZBoe    T    C        0      0        2 
  15  chr15_58838995     ZGre    T    C        0      0        2 
  15  chr15_58838995     ZHar    T    C        0      0        2 
  15  chr15_58838995   Sample    T    C        0      0        2 
  15  chr15_58839429     AAsi    C    T        0      0        2 
  15  chr15_58839429     AKia    C    T        0      0        2 
  15  chr15_58839429     AOna    C    T      0.5      1        2 
  15  chr15_58839429     ASom    C    T        0      0        2 
  15  chr15_58839429     HCab    C    T        0      0        2 
  15  chr15_58839429     HPrz    C    T        0      0        2 
  15  chr15_58839429     ZBoe    C    T        0      0        2 
  15  chr15_58839429     ZGre    C    T        0      0        2 
  15  chr15_58839429     ZHar    C    T        0      0        2 
  15  chr15_58839429   Sample    C    T        0      0        2 
  15  chr15_58855487     AAsi    T    G        1      2        2 
  15  chr15_58855487     AKia    T    G        0      0        2 
  15  chr15_58855487     AOna    T    G        0      0        2 
  15  chr15_58855487     ASom    T    G        1      2        2 
  15  chr15_58855487     HCab    T    G        0      0        2 
  15  chr15_58855487     HPrz    T    G        0      0        2 
  15  chr15_58855487     ZBoe    T    G        0      0        2 
  15  chr15_58855487     ZGre    T    G        0      0        2 
  15  chr15_58855487     ZHar    T    G        0      0        2 
  15  chr15_58855487   Sample    T    G        1      2        2 
  15  chr15_58857663     AAsi    G    A        0      0        2 
  15  chr15_58857663     AKia    G    A        1      2        2 
  15  chr15_58857663     AOna    G    A        1      2        2 
  15  chr15_58857663     ASom    G    A        0      0        2 
  15  chr15_58857663     HCab    G    A        0      0        2 
  15  chr15_58857663     HPrz    G    A        0      0        2 
  15  chr15_58857663     ZBoe    G    A        0      0        2 
  15  chr15_58857663     ZGre    G    A        0      0        2 
  15  chr15_58857663     ZHar    G    A        0      0        2 
  15  chr15_58857663   Sample    G    A        0      0        2 
  15  chr15_58857665     AAsi    G    A        0      0        2 
  15  chr15_58857665     AKia    G    A        0      0        2 
  15  chr15_58857665     AOna    G    A        0      0        2 
  15  chr15_58857665     ASom    G    A        0      0        2 
  15  chr15_58857665     HCab    G    A        0      0        2 
  15  chr15_58857665     HPrz    G    A        0      0        2 
  15  chr15_58857665     ZBoe    G    A        0      0        2 
  15  chr15_58857665     ZGre    G    A      0.5      1        2 
  15  chr15_58857665     ZHar    G    A        0      0        2 
  15  chr15_58857665   Sample    G    A        0      0        2 
  15  chr15_58860249     AAsi    T    C        0      0        2 
  15  chr15_58860249     AKia    T    C        0      0        2 
  15  chr15_58860249     AOna    T    C        0      0        2 
  15  chr15_58860249     ASom    T    C        0      0        2 
  15  chr15_58860249     HCab    T    C        1      2        2 
  15  chr15_58860249     HPrz    T    C        1      2        2 
  15  chr15_58860249     ZBoe    T    C        0      0        2 
  15  chr15_58860249     ZGre    T    C        0      0        2 
  15  chr15_58860249     ZHar    T    C        0      0        2 
  15  chr15_58860249   Sample    T    C        0      0        2 
  15  chr15_58862993     AAsi    G    C        0      0        2 
  15  chr15_58862993     AKia    G    C        0      0        2 
  15  chr15_58862993     AOna    G    C        0      0        2 
  15  chr15_58862993     ASom    G    C        0      0        2 
  15  chr15_58862993     HCab    G    C        1      2        2 
  15  chr15_58862993     HPrz    G    C        1      2        2 
  15  chr15_58862993     ZBoe    G    C        0      0        2 
  15  chr15_58862993     ZGre    G    C        0      0        2 
  15  chr15_58862993     ZHar    G    C        0      0        2 
  15  chr15_58862993   Sample    G    C        0      0        2 
  15  chr15_58865853     AAsi    A    T        0      0        2 
  15  chr15_58865853     AKia    A    T        0      0        2 
  15  chr15_58865853     AOna    A    T        0      0        2 
  15  chr15_58865853     ASom    A    T        0      0        2 
  15  chr15_58865853     HCab    A    T        0      0        2 
  15  chr15_58865853     HPrz    A    T        0      0        2 
  15  chr15_58865853     ZBoe    A    T      0.5      1        2 
  15  chr15_58865853     ZGre    A    T        0      0        2 
  15  chr15_58865853     ZHar    A    T        0      0        2 
  15  chr15_58865853   Sample    A    T        0      0        2 
  15  chr15_58891260     AAsi    G    A        0      0        2 
  15  chr15_58891260     AKia    G    A        0      0        2 
  15  chr15_58891260     AOna    G    A        0      0        2 
  15  chr15_58891260     ASom    G    A        0      0        2 
  15  chr15_58891260     HCab    G    A        0      0        2 
  15  chr15_58891260     HPrz    G    A        0      0        2 
  15  chr15_58891260     ZBoe    G    A        1      2        2 
  15  chr15_58891260     ZGre    G    A        0      0        2 
  15  chr15_58891260     ZHar    G    A        0      0        2 
  15  chr15_58891260   Sample    G    A        0      0        2 
  15  chr15_58913524     AAsi    A    G        0      0        2 
  15  chr15_58913524     AKia    A    G        0      0        2 
  15  chr15_58913524     AOna    A    G        0      0        2 
  15  chr15_58913524     ASom    A    G        0      0        2 
  15  chr15_58913524     HCab    A    G        1      2        2 
  15  chr15_58913524     HPrz    A    G        1      2        2 
  15  chr15_58913524     ZBoe    A    G        0      0        2 
  15  chr15_58913524     ZGre    A    G        0      0        2 
  15  chr15_58913524     ZHar    A    G        0      0        2 
  15  chr15_58913524   Sample    A    G        0      0        2 
  15  chr15_58936486     AAsi    T    C        1      2        2 
  15  chr15_58936486     AKia    T    C        0      0        2 
  15  chr15_58936486     AOna    T    C        0      0        2 
  15  chr15_58936486     ASom    T    C        1      2        2 
  15  chr15_58936486     HCab    T    C        0      0        2 
  15  chr15_58936486     HPrz    T    C        0      0        2 
  15  chr15_58936486     ZBoe    T    C        0      0        2 
  15  chr15_58936486     ZGre    T    C        0      0        2 
  15  chr15_58936486     ZHar    T    C        0      0        2 
  15  chr15_58936486   Sample    T    C        1      2        2 
  15  chr15_58938748     AAsi    G    A        1      2        2 
  15  chr15_58938748     AKia    G    A        0      0        2 
  15  chr15_58938748     AOna    G    A        0      0        2 
  15  chr15_58938748     ASom    G    A        1      2        2 
  15  chr15_58938748     HCab    G    A        1      2        2 
  15  chr15_58938748     HPrz    G    A        1      2        2 
  15  chr15_58938748     ZBoe    G    A        0      0        2 
  15  chr15_58938748     ZGre    G    A        0      0        2 
  15  chr15_58938748     ZHar    G    A        0      0        2 
  15  chr15_58938748   Sample    G    A        1      2        2 
  15  chr15_58949661     AAsi    C    A        0      0        2 
  15  chr15_58949661     AKia    C    A        0      0        2 
  15  chr15_58949661     AOna    C    A        0      0        2 
  15  chr15_58949661     ASom    C    A        0      0        2 
  15  chr15_58949661     HCab    C    A        0      0        2 
  15  chr15_58949661     HPrz    C    A        0      0        2 
  15  chr15_58949661     ZBoe    C    A      0.5      1        2 
  15  chr15_58949661     ZGre    C    A        0      0        2 
  15  chr15_58949661     ZHar    C    A        0      0        2 
  15  chr15_58949661   Sample    C    A        0      0        2 
  15  chr15_58950228     AAsi    G    A      0.5      1        2 
  15  chr15_58950228     AKia    G    A        0      0        2 
  15  chr15_58950228     AOna    G    A        0      0        2 
  15  chr15_58950228     ASom    G    A        0      0        2 
  15  chr15_58950228     HCab    G    A        0      0        2 
  15  chr15_58950228     HPrz    G    A        0      0        2 
  15  chr15_58950228     ZBoe    G    A        0      0        2 
  15  chr15_58950228     ZGre    G    A        0      0        2 
  15  chr15_58950228     ZHar    G    A        0      0        2 
  15  chr15_58950228   Sample    G    A        0      0        2 
  15  chr15_58954854     AAsi    C    G        0      0        2 
  15  chr15_58954854     AKia    C    G        0      0        2 
  15  chr15_58954854     AOna    C    G        0      0        2 
  15  chr15_58954854     ASom    C    G        0      0        2 
  15  chr15_58954854     HCab    C    G        0      0        2 
  15  chr15_58954854     HPrz    C    G        0      0        2 
  15  chr15_58954854     ZBoe    C    G        0      0        2 
  15  chr15_58954854     ZGre    C    G        0      0        2 
  15  chr15_58954854     ZHar    C    G        1      2        2 
  15  chr15_58954854   Sample    C    G        0      0        2 
  15  chr15_58961610     AAsi    G    A        0      0        2 
  15  chr15_58961610     AKia    G    A        0      0        2 
  15  chr15_58961610     AOna    G    A        0      0        2 
  15  chr15_58961610     ASom    G    A        0      0        2 
  15  chr15_58961610     HCab    G    A        0      0        2 
  15  chr15_58961610     HPrz    G    A        0      0        2 
  15  chr15_58961610     ZBoe    G    A        0      0        2 
  15  chr15_58961610     ZGre    G    A        0      0        2 
  15  chr15_58961610     ZHar    G    A        1      2        2 
  15  chr15_58961610   Sample    G    A        0      0        2 
  15  chr15_58964837     AAsi    T    C        0      0        2 
  15  chr15_58964837     AKia    T    C        0      0        2 
  15  chr15_58964837     AOna    T    C        1      2        2 
  15  chr15_58964837     ASom    T    C        0      0        2 
  15  chr15_58964837     HCab    T    C        0      0        2 
  15  chr15_58964837     HPrz    T    C      0.5      1        2 
  15  chr15_58964837     ZBoe    T    C        0      0        2 
  15  chr15_58964837     ZGre    T    C        0      0        2 
  15  chr15_58964837     ZHar    T    C        0      0        2 
  15  chr15_58964837   Sample    T    C        0      0        2 
  15  chr15_58966630     AAsi    T    C        0      0        2 
  15  chr15_58966630     AKia    T    C        0      0        2 
  15  chr15_58966630     AOna    T    C        0      0        2 
  15  chr15_58966630     ASom    T    C        0      0        2 
  15  chr15_58966630     HCab    T    C        1      2        2 
  15  chr15_58966630     HPrz    T    C        1      2        2 
  15  chr15_58966630     ZBoe    T    C        0      0        2 
  15  chr15_58966630     ZGre    T    C        0      0        2 
  15  chr15_58966630     ZHar    T    C        0      0        2 
  15  chr15_58966630   Sample    T    C        0      0        2 
  15  chr15_58992322     AAsi    G    C        0      0        2 
  15  chr15_58992322     AKia    G    C        1      2        2 
  15  chr15_58992322     AOna    G    C        1      2        2 
  15  chr15_58992322     ASom    G    C        0      0        2 
  15  chr15_58992322     HCab    G    C        0      0        2 
  15  chr15_58992322     HPrz    G    C        0      0        2 
  15  chr15_58992322     ZBoe    G    C        0      0        2 
  15  chr15_58992322     ZGre    G    C        0      0        2 
  15  chr15_58992322     ZHar    G    C        0      0        2 
  15  chr15_58992322   Sample    G    C        0      0        2 
  15  chr15_58997591     AAsi    C    G        0      0        2 
  15  chr15_58997591     AKia    C    G        0      0        2 
  15  chr15_58997591     AOna    C    G        0      0        2 
  15  chr15_58997591     ASom    C    G        0      0        2 
  15  chr15_58997591     HCab    C    G        1      2        2 
  15  chr15_58997591     HPrz    C    G        1      2        2 
  15  chr15_58997591     ZBoe    C    G        0      0        2 
  15  chr15_58997591     ZGre    C    G        0      0        2 
  15  chr15_58997591     ZHar    C    G        0      0        2 
  15  chr15_58997591   Sample    C    G        0      0        2 
  15  chr15_59017026     AAsi    A    C      0.5      1        2 
  15  chr15_59017026     AKia    A    C        0      0        2 
  15  chr15_59017026     AOna    A    C        0      0        2 
  15  chr15_59017026     ASom    A    C        0      0        2 
  15  chr15_59017026     HCab    A    C        0      0        2 
  15  chr15_59017026     HPrz    A    C        0      0        2 
  15  chr15_59017026     ZBoe    A    C        0      0        2 
  15  chr15_59017026     ZGre    A    C        0      0        2 
  15  chr15_59017026     ZHar    A    C        0      0        2 
  15  chr15_59017026   Sample    A    C        0      0        2 
  15  chr15_59029134     AAsi    C    G        0      0        2 
  15  chr15_59029134     AKia    C    G        0      0        2 
  15  chr15_59029134     AOna    C    G        0      0        2 
  15  chr15_59029134     ASom    C    G        0      0        2 
  15  chr15_59029134     HCab    C    G        0      0        2 
  15  chr15_59029134     HPrz    C    G        0      0        2 
  15  chr15_59029134     ZBoe    C    G        0      0        2 
  15  chr15_59029134     ZGre    C    G        0      0        2 
  15  chr15_59029134     ZHar    C    G        1      2        2 
  15  chr15_59029134   Sample    C    G        0      0        2 
  15  chr15_59032125     AAsi    G    C      0.5      1        2 
  15  chr15_59032125     AKia    G    C        0      0        2 
  15  chr15_59032125     AOna    G    C        0      0        2 
  15  chr15_59032125     ASom    G    C        0      0        2 
  15  chr15_59032125     HCab    G    C        0      0        2 
  15  chr15_59032125     HPrz    G    C        0      0        2 
  15  chr15_59032125     ZBoe    G    C        0      0        2 
  15  chr15_59032125     ZGre    G    C        0      0        2 
  15  chr15_59032125     ZHar    G    C        0      0        2 
  15  chr15_59032125   Sample    G    C        0      0        2 
  15  chr15_59032671     AAsi    C    T        0      0        2 
  15  chr15_59032671     AKia    C    T        0      0        2 
  15  chr15_59032671     AOna    C    T        0      0        2 
  15  chr15_59032671     ASom    C    T        0      0        2 
  15  chr15_59032671     HCab    C    T        0      0        2 
  15  chr15_59032671     HPrz    C    T        0      0        2 
  15  chr15_59032671     ZBoe    C    T        0      0        2 
  15  chr15_59032671     ZGre    C    T        1      2        2 
  15  chr15_59032671     ZHar    C    T        0      0        2 
  15  chr15_59032671   Sample    C    T        0      0        2 
  15  chr15_59035501     AAsi    G    C        0      0        2 
  15  chr15_59035501     AKia    G    C        0      0        2 
  15  chr15_59035501     AOna    G    C        0      0        2 
  15  chr15_59035501     ASom    G    C        0      0        2 
  15  chr15_59035501     HCab    G    C        0      0        2 
  15  chr15_59035501     HPrz    G    C        0      0        2 
  15  chr15_59035501     ZBoe    G    C        0      0        2 
  15  chr15_59035501     ZGre    G    C        0      0        2 
  15  chr15_59035501     ZHar    G    C      0.5      1        2 
  15  chr15_59035501   Sample    G    C        0      0        2 
  15  chr15_59042020     AAsi    A    G        0      0        2 
  15  chr15_59042020     AKia    A    G        0      0        2 
  15  chr15_59042020     AOna    A    G        0      0        2 
  15  chr15_59042020     ASom    A    G        0      0        2 
  15  chr15_59042020     HCab    A    G        1      2        2 
  15  chr15_59042020     HPrz    A    G        1      2        2 
  15  chr15_59042020     ZBoe    A    G        0      0        2 
  15  chr15_59042020     ZGre    A    G        0      0        2 
  15  chr15_59042020     ZHar    A    G        0      0        2 
  15  chr15_59042020   Sample    A    G        0      0        2 
  15  chr15_59051182     AAsi    G    A        0      0        2 
  15  chr15_59051182     AKia    G    A        0      0        2 
  15  chr15_59051182     AOna    G    A      0.5      1        2 
  15  chr15_59051182     ASom    G    A        0      0        2 
  15  chr15_59051182     HCab    G    A        0      0        2 
  15  chr15_59051182     HPrz    G    A        0      0        2 
  15  chr15_59051182     ZBoe    G    A        0      0        2 
  15  chr15_59051182     ZGre    G    A        0      0        2 
  15  chr15_59051182     ZHar    G    A        0      0        2 
  15  chr15_59051182   Sample    G    A        0      0        2 
  15  chr15_59055426     AAsi    G    A        0      0        2 
  15  chr15_59055426     AKia    G    A        0      0        2 
  15  chr15_59055426     AOna    G    A        0      0        2 
  15  chr15_59055426     ASom    G    A      0.5      1        2 
  15  chr15_59055426     HCab    G    A        0      0        2 
  15  chr15_59055426     HPrz    G    A        0      0        2 
  15  chr15_59055426     ZBoe    G    A        0      0        2 
  15  chr15_59055426     ZGre    G    A        0      0        2 
  15  chr15_59055426     ZHar    G    A        0      0        2 
  15  chr15_59055426   Sample    G    A        0      0        2 
  15  chr15_59057053     AAsi    C    T        0      0        2 
  15  chr15_59057053     AKia    C    T        0      0        2 
  15  chr15_59057053     AOna    C    T        0      0        2 
  15  chr15_59057053     ASom    C    T        0      0        2 
  15  chr15_59057053     HCab    C    T        1      2        2 
  15  chr15_59057053     HPrz    C    T        1      2        2 
  15  chr15_59057053     ZBoe    C    T        0      0        2 
  15  chr15_59057053     ZGre    C    T        0      0        2 
  15  chr15_59057053     ZHar    C    T        0      0        2 
  15  chr15_59057053   Sample    C    T        0      0        2 
  15  chr15_59060591     AAsi    C    T        0      0        2 
  15  chr15_59060591     AKia    C    T        0      0        2 
  15  chr15_59060591     AOna    C    T        0      0        2 
  15  chr15_59060591     ASom    C    T        0      0        2 
  15  chr15_59060591     HCab    C    T        0      0        2 
  15  chr15_59060591     HPrz    C    T        0      0        2 
  15  chr15_59060591     ZBoe    C    T        0      0        2 
  15  chr15_59060591     ZGre    C    T      0.5      1        2 
  15  chr15_59060591     ZHar    C    T        0      0        2 
  15  chr15_59060591   Sample    C    T        0      0        2 
  15  chr15_59061515     AAsi    C    G        0      0        2 
  15  chr15_59061515     AKia    C    G        0      0        2 
  15  chr15_59061515     AOna    C    G        0      0        2 
  15  chr15_59061515     ASom    C    G        0      0        2 
  15  chr15_59061515     HCab    C    G        0      0        2 
  15  chr15_59061515     HPrz    C    G        0      0        2 
  15  chr15_59061515     ZBoe    C    G        0      0        2 
  15  chr15_59061515     ZGre    C    G        0      0        2 
  15  chr15_59061515     ZHar    C    G        1      2        2 
  15  chr15_59061515   Sample    C    G        0      0        2 
  15  chr15_59062037     AAsi    A    G        0      0        2 
  15  chr15_59062037     AKia    A    G      0.5      1        2 
  15  chr15_59062037     AOna    A    G        0      0        2 
  15  chr15_59062037     ASom    A    G        0      0        2 
  15  chr15_59062037     HCab    A    G        0      0        2 
  15  chr15_59062037     HPrz    A    G        0      0        2 
  15  chr15_59062037     ZBoe    A    G        0      0        2 
  15  chr15_59062037     ZGre    A    G        0      0        2 
  15  chr15_59062037     ZHar    A    G        0      0        2 
  15  chr15_59062037   Sample    A    G        1      2        2 
  15  chr15_59062275     AAsi    G    T        0      0        2 
  15  chr15_59062275     AKia    G    T        0      0        2 
  15  chr15_59062275     AOna    G    T        0      0        2 
  15  chr15_59062275     ASom    G    T        0      0        2 
  15  chr15_59062275     HCab    G    T        1      2        2 
  15  chr15_59062275     HPrz    G    T        1      2        2 
  15  chr15_59062275     ZBoe    G    T        0      0        2 
  15  chr15_59062275     ZGre    G    T        0      0        2 
  15  chr15_59062275     ZHar    G    T        0      0        2 
  15  chr15_59062275   Sample    G    T        1      2        2 
  15  chr15_59062899     AAsi    A    C        0      0        2 
  15  chr15_59062899     AKia    A    C      0.5      1        2 
  15  chr15_59062899     AOna    A    C        0      0        2 
  15  chr15_59062899     ASom    A    C        0      0        2 
  15  chr15_59062899     HCab    A    C        0      0        2 
  15  chr15_59062899     HPrz    A    C        0      0        2 
  15  chr15_59062899     ZBoe    A    C        0      0        2 
  15  chr15_59062899     ZGre    A    C        0      0        2 
  15  chr15_59062899     ZHar    A    C        0      0        2 
  15  chr15_59062899   Sample    A    C        0      0        2 
  15  chr15_59064168     AAsi    A    T        0      0        2 
  15  chr15_59064168     AKia    A    T        0      0        2 
  15  chr15_59064168     AOna    A    T        0      0        2 
  15  chr15_59064168     ASom    A    T        0      0        2 
  15  chr15_59064168     HCab    A    T        0      0        2 
  15  chr15_59064168     HPrz    A    T        0      0        2 
  15  chr15_59064168     ZBoe    A    T      0.5      1        2 
  15  chr15_59064168     ZGre    A    T        1      2        2 
  15  chr15_59064168     ZHar    A    T        0      0        2 
  15  chr15_59064168   Sample    A    T        0      0        2 
  15  chr15_59073796     AAsi    C    G        0      0        2 
  15  chr15_59073796     AKia    C    G        0      0        2 
  15  chr15_59073796     AOna    C    G        0      0        2 
  15  chr15_59073796     ASom    C    G        0      0        2 
  15  chr15_59073796     HCab    C    G        1      2        2 
  15  chr15_59073796     HPrz    C    G        1      2        2 
  15  chr15_59073796     ZBoe    C    G        0      0        2 
  15  chr15_59073796     ZGre    C    G        0      0        2 
  15  chr15_59073796     ZHar    C    G        0      0        2 
  15  chr15_59073796   Sample    C    G        0      0        2 
  15  chr15_59085665     AAsi    A    T        0      0        2 
  15  chr15_59085665     AKia    A    T        0      0        2 
  15  chr15_59085665     AOna    A    T        0      0        2 
  15  chr15_59085665     ASom    A    T        0      0        2 
  15  chr15_59085665     HCab    A    T        0      0        2 
  15  chr15_59085665     HPrz    A    T        0      0        2 
  15  chr15_59085665     ZBoe    A    T      0.5      1        2 
  15  chr15_59085665     ZGre    A    T        0      0        2 
  15  chr15_59085665     ZHar    A    T        0      0        2 
  15  chr15_59085665   Sample    A    T        0      0        2 
  15  chr15_59100900     AAsi    C    G      0.5      1        2 
  15  chr15_59100900     AKia    C    G        0      0        2 
  15  chr15_59100900     AOna    C    G        0      0        2 
  15  chr15_59100900     ASom    C    G        1      2        2 
  15  chr15_59100900     HCab    C    G        0      0        2 
  15  chr15_59100900     HPrz    C    G        0      0        2 
  15  chr15_59100900     ZBoe    C    G        0      0        2 
  15  chr15_59100900     ZGre    C    G        0      0        2 
  15  chr15_59100900     ZHar    C    G        0      0        2 
  15  chr15_59100900   Sample    C    G        0      0        2 
  15  chr15_59101113     AAsi    G    A        0      0        2 
  15  chr15_59101113     AKia    G    A        0      0        2 
  15  chr15_59101113     AOna    G    A        0      0        2 
  15  chr15_59101113     ASom    G    A        0      0        2 
  15  chr15_59101113     HCab    G    A        1      2        2 
  15  chr15_59101113     HPrz    G    A        1      2        2 
  15  chr15_59101113     ZBoe    G    A        0      0        2 
  15  chr15_59101113     ZGre    G    A        0      0        2 
  15  chr15_59101113     ZHar    G    A        0      0        2 
  15  chr15_59101113   Sample    G    A        0      0        2 
  15  chr15_59102668     AAsi    T    C        0      0        2 
  15  chr15_59102668     AKia    T    C        0      0        2 
  15  chr15_59102668     AOna    T    C        0      0        2 
  15  chr15_59102668     ASom    T    C        0      0        2 
  15  chr15_59102668     HCab    T    C        0      0        2 
  15  chr15_59102668     HPrz    T    C        0      0        2 
  15  chr15_59102668     ZBoe    T    C        0      0        2 
  15  chr15_59102668     ZGre    T    C        0      0        2 
  15  chr15_59102668     ZHar    T    C        1      2        2 
  15  chr15_59102668   Sample    T    C        0      0        2 
  15  chr15_59113728     AAsi    C    T        0      0        2 
  15  chr15_59113728     AKia    C    T        0      0        2 
  15  chr15_59113728     AOna    C    T        0      0        2 
  15  chr15_59113728     ASom    C    T        0      0        2 
  15  chr15_59113728     HCab    C    T        1      2        2 
  15  chr15_59113728     HPrz    C    T        1      2        2 
  15  chr15_59113728     ZBoe    C    T        0      0        2 
  15  chr15_59113728     ZGre    C    T        0      0        2 
  15  chr15_59113728     ZHar    C    T        0      0        2 
  15  chr15_59113728   Sample    C    T        0      0        2 
  15  chr15_59114126     AAsi    T    A        0      0        2 
  15  chr15_59114126     AKia    T    A      0.5      1        2 
  15  chr15_59114126     AOna    T    A        0      0        2 
  15  chr15_59114126     ASom    T    A        0      0        2 
  15  chr15_59114126     HCab    T    A        0      0        2 
  15  chr15_59114126     HPrz    T    A        0      0        2 
  15  chr15_59114126     ZBoe    T    A        0      0        2 
  15  chr15_59114126     ZGre    T    A        0      0        2 
  15  chr15_59114126     ZHar    T    A        0      0        2 
  15  chr15_59114126   Sample    T    A        0      0        2 
  15  chr15_59118409     AAsi    T    C        0      0        2 
  15  chr15_59118409     AKia    T    C        0      0        2 
  15  chr15_59118409     AOna    T    C        0      0        2 
  15  chr15_59118409     ASom    T    C        0      0        2 
  15  chr15_59118409     HCab    T    C      0.5      1        2 
  15  chr15_59118409     HPrz    T    C        0      0        2 
  15  chr15_59118409     ZBoe    T    C        0      0        2 
  15  chr15_59118409     ZGre    T    C        0      0        2 
  15  chr15_59118409     ZHar    T    C        0      0        2 
  15  chr15_59118409   Sample    T    C        0      0        2 
  15  chr15_59120972     AAsi    G    C        0      0        2 
  15  chr15_59120972     AKia    G    C        0      0        2 
  15  chr15_59120972     AOna    G    C        0      0        2 
  15  chr15_59120972     ASom    G    C        0      0        2 
  15  chr15_59120972     HCab    G    C        1      2        2 
  15  chr15_59120972     HPrz    G    C        1      2        2 
  15  chr15_59120972     ZBoe    G    C        0      0        2 
  15  chr15_59120972     ZGre    G    C        0      0        2 
  15  chr15_59120972     ZHar    G    C        0      0        2 
  15  chr15_59120972   Sample    G    C        0      0        2 
  15  chr15_59124231     AAsi    C    T      0.5      1        2 
  15  chr15_59124231     AKia    C    T        0      0        2 
  15  chr15_59124231     AOna    C    T        0      0        2 
  15  chr15_59124231     ASom    C    T        0      0        2 
  15  chr15_59124231     HCab    C    T        0      0        2 
  15  chr15_59124231     HPrz    C    T        0      0        2 
  15  chr15_59124231     ZBoe    C    T        0      0        2 
  15  chr15_59124231     ZGre    C    T        0      0        2 
  15  chr15_59124231     ZHar    C    T        0      0        2 
  15  chr15_59124231   Sample    C    T        0      0        2 
  15  chr15_59124236     AAsi    T    C        0      0        2 
  15  chr15_59124236     AKia    T    C        0      0        2 
  15  chr15_59124236     AOna    T    C        0      0        2 
  15  chr15_59124236     ASom    T    C        0      0        2 
  15  chr15_59124236     HCab    T    C        0      0        2 
  15  chr15_59124236     HPrz    T    C        0      0        2 
  15  chr15_59124236     ZBoe    T    C        0      0        2 
  15  chr15_59124236     ZGre    T    C        1      2        2 
  15  chr15_59124236     ZHar    T    C        0      0        2 
  15  chr15_59124236   Sample    T    C        0      0        2 
  15  chr15_59125884     AAsi    G    A        0      0        2 
  15  chr15_59125884     AKia    G    A        0      0        2 
  15  chr15_59125884     AOna    G    A        0      0        2 
  15  chr15_59125884     ASom    G    A        0      0        2 
  15  chr15_59125884     HCab    G    A        0      0        2 
  15  chr15_59125884     HPrz    G    A        0      0        2 
  15  chr15_59125884     ZBoe    G    A        0      0        2 
  15  chr15_59125884     ZGre    G    A        0      0        2 
  15  chr15_59125884     ZHar    G    A        1      2        2 
  15  chr15_59125884   Sample    G    A        0      0        2 
  15  chr15_59128457     AAsi    T    C      0.5      1        2 
  15  chr15_59128457     AKia    T    C        0      0        2 
  15  chr15_59128457     AOna    T    C        0      0        2 
  15  chr15_59128457     ASom    T    C        1      2        2 
  15  chr15_59128457     HCab    T    C        0      0        2 
  15  chr15_59128457     HPrz    T    C        0      0        2 
  15  chr15_59128457     ZBoe    T    C        0      0        2 
  15  chr15_59128457     ZGre    T    C        0      0        2 
  15  chr15_59128457     ZHar    T    C        0      0        2 
  15  chr15_59128457   Sample    T    C        0      0        2 
  15  chr15_59128814     AAsi    G    A        0      0        2 
  15  chr15_59128814     AKia    G    A        0      0        2 
  15  chr15_59128814     AOna    G    A        0      0        2 
  15  chr15_59128814     ASom    G    A        0      0        2 
  15  chr15_59128814     HCab    G    A        0      0        2 
  15  chr15_59128814     HPrz    G    A        0      0        2 
  15  chr15_59128814     ZBoe    G    A      0.5      1        2 
  15  chr15_59128814     ZGre    G    A        0      0        2 
  15  chr15_59128814     ZHar    G    A        0      0        2 
  15  chr15_59128814   Sample    G    A        0      0        2 
  15  chr15_59129596     AAsi    C    A        0      0        2 
  15  chr15_59129596     AKia    C    A        0      0        2 
  15  chr15_59129596     AOna    C    A        0      0        2 
  15  chr15_59129596     ASom    C    A        0      0        2 
  15  chr15_59129596     HCab    C    A        0      0        2 
  15  chr15_59129596     HPrz    C    A        0      0        2 
  15  chr15_59129596     ZBoe    C    A        0      0        2 
  15  chr15_59129596     ZGre    C    A        1      2        2 
  15  chr15_59129596     ZHar    C    A        0      0        2 
  15  chr15_59129596   Sample    C    A        0      0        2 
  15  chr15_59129748     AAsi    A    G        0      0        2 
  15  chr15_59129748     AKia    A    G      0.5      1        2 
  15  chr15_59129748     AOna    A    G        0      0        2 
  15  chr15_59129748     ASom    A    G        0      0        2 
  15  chr15_59129748     HCab    A    G        0      0        2 
  15  chr15_59129748     HPrz    A    G        0      0        2 
  15  chr15_59129748     ZBoe    A    G        0      0        2 
  15  chr15_59129748     ZGre    A    G        0      0        2 
  15  chr15_59129748     ZHar    A    G        0      0        2 
  15  chr15_59129748   Sample    A    G        0      0        2 
  15  chr15_59137604     AAsi    C    A        0      0        2 
  15  chr15_59137604     AKia    C    A        0      0        2 
  15  chr15_59137604     AOna    C    A      0.5      1        2 
  15  chr15_59137604     ASom    C    A        0      0        2 
  15  chr15_59137604     HCab    C    A        0      0        2 
  15  chr15_59137604     HPrz    C    A        0      0        2 
  15  chr15_59137604     ZBoe    C    A        0      0        2 
  15  chr15_59137604     ZGre    C    A        0      0        2 
  15  chr15_59137604     ZHar    C    A        0      0        2 
  15  chr15_59137604   Sample    C    A        0      0        2 
  15  chr15_59143094     AAsi    C    A        0      0        2 
  15  chr15_59143094     AKia    C    A        0      0        2 
  15  chr15_59143094     AOna    C    A        0      0        2 
  15  chr15_59143094     ASom    C    A        0      0        2 
  15  chr15_59143094     HCab    C    A        0      0        2 
  15  chr15_59143094     HPrz    C    A        0      0        2 
  15  chr15_59143094     ZBoe    C    A        1      2        2 
  15  chr15_59143094     ZGre    C    A        0      0        2 
  15  chr15_59143094     ZHar    C    A        0      0        2 
  15  chr15_59143094   Sample    C    A        0      0        2 
  15  chr15_59143544     AAsi    G    A        0      0        2 
  15  chr15_59143544     AKia    G    A        0      0        2 
  15  chr15_59143544     AOna    G    A        0      0        2 
  15  chr15_59143544     ASom    G    A        0      0        2 
  15  chr15_59143544     HCab    G    A        1      2        2 
  15  chr15_59143544     HPrz    G    A        1      2        2 
  15  chr15_59143544     ZBoe    G    A        1      2        2 
  15  chr15_59143544     ZGre    G    A        1      2        2 
  15  chr15_59143544     ZHar    G    A        0      0        2 
  15  chr15_59143544   Sample    G    A        0      0        2 
  15  chr15_59143793     AAsi    A    G        0      0        2 
  15  chr15_59143793     AKia    A    G        0      0        2 
  15  chr15_59143793     AOna    A    G      0.5      1        2 
  15  chr15_59143793     ASom    A    G        0      0        2 
  15  chr15_59143793     HCab    A    G        0      0        2 
  15  chr15_59143793     HPrz    A    G        0      0        2 
  15  chr15_59143793     ZBoe    A    G        0      0        2 
  15  chr15_59143793     ZGre    A    G        0      0        2 
  15  chr15_59143793     ZHar    A    G        0      0        2 
  15  chr15_59143793   Sample    A    G        0      0        2 
  15  chr15_59149772     AAsi    A    G        0      0        2 
  15  chr15_59149772     AKia    A    G        0      0        2 
  15  chr15_59149772     AOna    A    G        0      0        2 
  15  chr15_59149772     ASom    A    G        0      0        2 
  15  chr15_59149772     HCab    A    G        1      2        2 
  15  chr15_59149772     HPrz    A    G        1      2        2 
  15  chr15_59149772     ZBoe    A    G        0      0        2 
  15  chr15_59149772     ZGre    A    G        0      0        2 
  15  chr15_59149772     ZHar    A    G        0      0        2 
  15  chr15_59149772   Sample    A    G        0      0        2 
  15  chr15_59149835     AAsi    A    G        0      0        2 
  15  chr15_59149835     AKia    A    G        0      0        2 
  15  chr15_59149835     AOna    A    G        0      0        2 
  15  chr15_59149835     ASom    A    G        0      0        2 
  15  chr15_59149835     HCab    A    G        0      0        2 
  15  chr15_59149835     HPrz    A    G        0      0        2 
  15  chr15_59149835     ZBoe    A    G        0      0        2 
  15  chr15_59149835     ZGre    A    G        1      2        2 
  15  chr15_59149835     ZHar    A    G        0      0        2 
  15  chr15_59149835   Sample    A    G        0      0        2 
  15  chr15_59151802     AAsi    T    C        0      0        2 
  15  chr15_59151802     AKia    T    C        0      0        2 
  15  chr15_59151802     AOna    T    C        0      0        2 
  15  chr15_59151802     ASom    T    C        0      0        2 
  15  chr15_59151802     HCab    T    C        0      0        2 
  15  chr15_59151802     HPrz    T    C        0      0        2 
  15  chr15_59151802     ZBoe    T    C        0      0        2 
  15  chr15_59151802     ZGre    T    C      0.5      1        2 
  15  chr15_59151802     ZHar    T    C        0      0        2 
  15  chr15_59151802   Sample    T    C        0      0        2 
  15  chr15_59152161     AAsi    G    A        0      0        2 
  15  chr15_59152161     AKia    G    A        0      0        2 
  15  chr15_59152161     AOna    G    A        0      0        2 
  15  chr15_59152161     ASom    G    A        0      0        2 
  15  chr15_59152161     HCab    G    A        1      2        2 
  15  chr15_59152161     HPrz    G    A        1      2        2 
  15  chr15_59152161     ZBoe    G    A        0      0        2 
  15  chr15_59152161     ZGre    G    A        0      0        2 
  15  chr15_59152161     ZHar    G    A        0      0        2 
  15  chr15_59152161   Sample    G    A        0      0        2 
  15  chr15_59152497     AAsi    T    C        0      0        2 
  15  chr15_59152497     AKia    T    C        0      0        2 
  15  chr15_59152497     AOna    T    C        0      0        2 
  15  chr15_59152497     ASom    T    C        0      0        2 
  15  chr15_59152497     HCab    T    C        0      0        2 
  15  chr15_59152497     HPrz    T    C        0      0        2 
  15  chr15_59152497     ZBoe    T    C        0      0        2 
  15  chr15_59152497     ZGre    T    C        0      0        2 
  15  chr15_59152497     ZHar    T    C      0.5      1        2 
  15  chr15_59152497   Sample    T    C        0      0        2 
  15  chr15_59156736     AAsi    A    G        0      0        2 
  15  chr15_59156736     AKia    A    G        1      2        2 
  15  chr15_59156736     AOna    A    G        0      0        2 
  15  chr15_59156736     ASom    A    G        0      0        2 
  15  chr15_59156736     HCab    A    G        0      0        2 
  15  chr15_59156736     HPrz    A    G        0      0        2 
  15  chr15_59156736     ZBoe    A    G        0      0        2 
  15  chr15_59156736     ZGre    A    G        0      0        2 
  15  chr15_59156736     ZHar    A    G        0      0        2 
  15  chr15_59156736   Sample    A    G        0      0        2 
  15  chr15_59159609     AAsi    G    A        0      0        2 
  15  chr15_59159609     AKia    G    A        0      0        2 
  15  chr15_59159609     AOna    G    A        0      0        2 
  15  chr15_59159609     ASom    G    A        0      0        2 
  15  chr15_59159609     HCab    G    A      0.5      1        2 
  15  chr15_59159609     HPrz    G    A      0.5      1        2 
  15  chr15_59159609     ZBoe    G    A        0      0        2 
  15  chr15_59159609     ZGre    G    A        0      0        2 
  15  chr15_59159609     ZHar    G    A        0      0        2 
  15  chr15_59159609   Sample    G    A        0      0        2 
  15  chr15_59163191     AAsi    C    G        1      2        2 
  15  chr15_59163191     AKia    C    G        1      2        2 
  15  chr15_59163191     AOna    C    G        1      2        2 
  15  chr15_59163191     ASom    C    G        1      2        2 
  15  chr15_59163191     HCab    C    G        0      0        2 
  15  chr15_59163191     HPrz    C    G        0      0        2 
  15  chr15_59163191     ZBoe    C    G        0      0        2 
  15  chr15_59163191     ZGre    C    G        0      0        2 
  15  chr15_59163191     ZHar    C    G        0      0        2 
  15  chr15_59163191   Sample    C    G        1      2        2 
  15  chr15_59164926     AAsi    A    G        0      0        2 
  15  chr15_59164926     AKia    A    G        0      0        2 
  15  chr15_59164926     AOna    A    G        0      0        2 
  15  chr15_59164926     ASom    A    G        0      0        2 
  15  chr15_59164926     HCab    A    G        0      0        2 
  15  chr15_59164926     HPrz    A    G        0      0        2 
  15  chr15_59164926     ZBoe    A    G        0      0        2 
  15  chr15_59164926     ZGre    A    G      0.5      1        2 
  15  chr15_59164926     ZHar    A    G        0      0        2 
  15  chr15_59164926   Sample    A    G        0      0        2 
  15  chr15_59186302     AAsi    T    C        0      0        2 
  15  chr15_59186302     AKia    T    C        0      0        2 
  15  chr15_59186302     AOna    T    C        1      2        2 
  15  chr15_59186302     ASom    T    C        0      0        2 
  15  chr15_59186302     HCab    T    C        0      0        2 
  15  chr15_59186302     HPrz    T    C        0      0        2 
  15  chr15_59186302     ZBoe    T    C        0      0        2 
  15  chr15_59186302     ZGre    T    C        0      0        2 
  15  chr15_59186302     ZHar    T    C        0      0        2 
  15  chr15_59186302   Sample    T    C        0      0        2 
  15  chr15_59210038     AAsi    G    A        0      0        2 
  15  chr15_59210038     AKia    G    A        0      0        2 
  15  chr15_59210038     AOna    G    A        0      0        2 
  15  chr15_59210038     ASom    G    A        0      0        2 
  15  chr15_59210038     HCab    G    A        1      2        2 
  15  chr15_59210038     HPrz    G    A        1      2        2 
  15  chr15_59210038     ZBoe    G    A        0      0        2 
  15  chr15_59210038     ZGre    G    A        0      0        2 
  15  chr15_59210038     ZHar    G    A        0      0        2 
  15  chr15_59210038   Sample    G    A        0      0        2 
  15  chr15_59214564     AAsi    G    A        0      0        2 
  15  chr15_59214564     AKia    G    A        0      0        2 
  15  chr15_59214564     AOna    G    A        0      0        2 
  15  chr15_59214564     ASom    G    A        0      0        2 
  15  chr15_59214564     HCab    G    A        0      0        2 
  15  chr15_59214564     HPrz    G    A        0      0        2 
  15  chr15_59214564     ZBoe    G    A      0.5      1        2 
  15  chr15_59214564     ZGre    G    A        0      0        2 
  15  chr15_59214564     ZHar    G    A        0      0        2 
  15  chr15_59214564   Sample    G    A        0      0        2 
  15  chr15_59215129     AAsi    C    T        1      2        2 
  15  chr15_59215129     AKia    C    T        0      0        2 
  15  chr15_59215129     AOna    C    T        0      0        2 
  15  chr15_59215129     ASom    C    T        0      0        2 
  15  chr15_59215129     HCab    C    T        0      0        2 
  15  chr15_59215129     HPrz    C    T        0      0        2 
  15  chr15_59215129     ZBoe    C    T        0      0        2 
  15  chr15_59215129     ZGre    C    T        0      0        2 
  15  chr15_59215129     ZHar    C    T        0      0        2 
  15  chr15_59215129   Sample    C    T        1      2        2 
  15  chr15_59217751     AAsi    A    G        0      0        2 
  15  chr15_59217751     AKia    A    G        1      2        2 
  15  chr15_59217751     AOna    A    G      0.5      1        2 
  15  chr15_59217751     ASom    A    G        0      0        2 
  15  chr15_59217751     HCab    A    G        0      0        2 
  15  chr15_59217751     HPrz    A    G        0      0        2 
  15  chr15_59217751     ZBoe    A    G        0      0        2 
  15  chr15_59217751     ZGre    A    G        0      0        2 
  15  chr15_59217751     ZHar    A    G        0      0        2 
  15  chr15_59217751   Sample    A    G        0      0        2 
  15  chr15_59222831     AAsi    G    T        0      0        2 
  15  chr15_59222831     AKia    G    T      0.5      1        2 
  15  chr15_59222831     AOna    G    T        0      0        2 
  15  chr15_59222831     ASom    G    T        0      0        2 
  15  chr15_59222831     HCab    G    T        0      0        2 
  15  chr15_59222831     HPrz    G    T        0      0        2 
  15  chr15_59222831     ZBoe    G    T        0      0        2 
  15  chr15_59222831     ZGre    G    T        0      0        2 
  15  chr15_59222831     ZHar    G    T        0      0        2 
  15  chr15_59222831   Sample    G    T        0      0        2 
  15  chr15_59224859     AAsi    C    A        0      0        2 
  15  chr15_59224859     AKia    C    A        0      0        2 
  15  chr15_59224859     AOna    C    A        0      0        2 
  15  chr15_59224859     ASom    C    A        1      2        2 
  15  chr15_59224859     HCab    C    A        0      0        2 
  15  chr15_59224859     HPrz    C    A        0      0        2 
  15  chr15_59224859     ZBoe    C    A        0      0        2 
  15  chr15_59224859     ZGre    C    A        0      0        2 
  15  chr15_59224859     ZHar    C    A        0      0        2 
  15  chr15_59224859   Sample    C    A        0      0        2 
  15  chr15_59225066     AAsi    A    G        0      0        2 
  15  chr15_59225066     AKia    A    G        0      0        2 
  15  chr15_59225066     AOna    A    G        0      0        2 
  15  chr15_59225066     ASom    A    G        0      0        2 
  15  chr15_59225066     HCab    A    G        1      2        2 
  15  chr15_59225066     HPrz    A    G        1      2        2 
  15  chr15_59225066     ZBoe    A    G        0      0        2 
  15  chr15_59225066     ZGre    A    G        0      0        2 
  15  chr15_59225066     ZHar    A    G        0      0        2 
  15  chr15_59225066   Sample    A    G        0      0        2 
  15  chr15_59228508     AAsi    A    G        0      0        2 
  15  chr15_59228508     AKia    A    G        0      0        2 
  15  chr15_59228508     AOna    A    G        0      0        2 
  15  chr15_59228508     ASom    A    G        0      0        2 
  15  chr15_59228508     HCab    A    G        0      0        2 
  15  chr15_59228508     HPrz    A    G        0      0        2 
  15  chr15_59228508     ZBoe    A    G        0      0        2 
  15  chr15_59228508     ZGre    A    G        0      0        2 
  15  chr15_59228508     ZHar    A    G      0.5      1        2 
  15  chr15_59228508   Sample    A    G        0      0        2 
  15  chr15_59230025     AAsi    A    G        0      0        2 
  15  chr15_59230025     AKia    A    G        0      0        2 
  15  chr15_59230025     AOna    A    G        0      0        2 
  15  chr15_59230025     ASom    A    G        0      0        2 
  15  chr15_59230025     HCab    A    G        0      0        2 
  15  chr15_59230025     HPrz    A    G        0      0        2 
  15  chr15_59230025     ZBoe    A    G        1      2        2 
  15  chr15_59230025     ZGre    A    G        0      0        2 
  15  chr15_59230025     ZHar    A    G        0      0        2 
  15  chr15_59230025   Sample    A    G        0      0        2 
  15  chr15_59232844     AAsi    C    G        0      0        2 
  15  chr15_59232844     AKia    C    G        0      0        2 
  15  chr15_59232844     AOna    C    G        0      0        2 
  15  chr15_59232844     ASom    C    G        0      0        2 
  15  chr15_59232844     HCab    C    G        0      0        2 
  15  chr15_59232844     HPrz    C    G        0      0        2 
  15  chr15_59232844     ZBoe    C    G        0      0        2 
  15  chr15_59232844     ZGre    C    G        0      0        2 
  15  chr15_59232844     ZHar    C    G        1      2        2 
  15  chr15_59232844   Sample    C    G        0      0        2 
  15  chr15_59235277     AAsi    A    G        0      0        2 
  15  chr15_59235277     AKia    A    G        0      0        2 
  15  chr15_59235277     AOna    A    G        0      0        2 
  15  chr15_59235277     ASom    A    G        1      2        2 
  15  chr15_59235277     HCab    A    G        0      0        2 
  15  chr15_59235277     HPrz    A    G        0      0        2 
  15  chr15_59235277     ZBoe    A    G        0      0        2 
  15  chr15_59235277     ZGre    A    G        0      0        2 
  15  chr15_59235277     ZHar    A    G        0      0        2 
  15  chr15_59235277   Sample    A    G        0      0        2 
  15  chr15_59244446     AAsi    T    C        0      0        2 
  15  chr15_59244446     AKia    T    C        0      0        2 
  15  chr15_59244446     AOna    T    C        0      0        2 
  15  chr15_59244446     ASom    T    C        0      0        2 
  15  chr15_59244446     HCab    T    C        0      0        2 
  15  chr15_59244446     HPrz    T    C        0      0        2 
  15  chr15_59244446     ZBoe    T    C        0      0        2 
  15  chr15_59244446     ZGre    T    C        1      2        2 
  15  chr15_59244446     ZHar    T    C        0      0        2 
  15  chr15_59244446   Sample    T    C        0      0        2 
  15  chr15_59244760     AAsi    A    G        0      0        2 
  15  chr15_59244760     AKia    A    G        0      0        2 
  15  chr15_59244760     AOna    A    G        0      0        2 
  15  chr15_59244760     ASom    A    G        0      0        2 
  15  chr15_59244760     HCab    A    G        0      0        2 
  15  chr15_59244760     HPrz    A    G        0      0        2 
  15  chr15_59244760     ZBoe    A    G        1      2        2 
  15  chr15_59244760     ZGre    A    G        0      0        2 
  15  chr15_59244760     ZHar    A    G        0      0        2 
  15  chr15_59244760   Sample    A    G        0      0        2 
  15  chr15_59247637     AAsi    A    G        0      0        2 
  15  chr15_59247637     AKia    A    G        0      0        2 
  15  chr15_59247637     AOna    A    G        0      0        2 
  15  chr15_59247637     ASom    A    G        0      0        2 
  15  chr15_59247637     HCab    A    G        0      0        2 
  15  chr15_59247637     HPrz    A    G        0      0        2 
  15  chr15_59247637     ZBoe    A    G        0      0        2 
  15  chr15_59247637     ZGre    A    G        0      0        2 
  15  chr15_59247637     ZHar    A    G        1      2        2 
  15  chr15_59247637   Sample    A    G        0      0        2 
  15  chr15_59247679     AAsi    A    T        1      2        2 
  15  chr15_59247679     AKia    A    T        0      0        2 
  15  chr15_59247679     AOna    A    T        0      0        2 
  15  chr15_59247679     ASom    A    T        1      2        2 
  15  chr15_59247679     HCab    A    T        0      0        2 
  15  chr15_59247679     HPrz    A    T        0      0        2 
  15  chr15_59247679     ZBoe    A    T        0      0        2 
  15  chr15_59247679     ZGre    A    T        0      0        2 
  15  chr15_59247679     ZHar    A    T        0      0        2 
  15  chr15_59247679   Sample    A    T        1      2        2 
  15  chr15_59253496     AAsi    A    G        0      0        2 
  15  chr15_59253496     AKia    A    G        0      0        2 
  15  chr15_59253496     AOna    A    G        0      0        2 
  15  chr15_59253496     ASom    A    G        0      0        2 
  15  chr15_59253496     HCab    A    G        0      0        2 
  15  chr15_59253496     HPrz    A    G        0      0        2 
  15  chr15_59253496     ZBoe    A    G        0      0        2 
  15  chr15_59253496     ZGre    A    G        1      2        2 
  15  chr15_59253496     ZHar    A    G        0      0        2 
  15  chr15_59253496   Sample    A    G        0      0        2 
  15  chr15_59262961     AAsi    G    A        0      0        2 
  15  chr15_59262961     AKia    G    A        1      2        2 
  15  chr15_59262961     AOna    G    A        1      2        2 
  15  chr15_59262961     ASom    G    A        0      0        2 
  15  chr15_59262961     HCab    G    A        0      0        2 
  15  chr15_59262961     HPrz    G    A        0      0        2 
  15  chr15_59262961     ZBoe    G    A        0      0        2 
  15  chr15_59262961     ZGre    G    A        0      0        2 
  15  chr15_59262961     ZHar    G    A        0      0        2 
  15  chr15_59262961   Sample    G    A        0      0        2 
  15  chr15_59268804     AAsi    T    C        0      0        2 
  15  chr15_59268804     AKia    T    C        0      0        2 
  15  chr15_59268804     AOna    T    C        0      0        2 
  15  chr15_59268804     ASom    T    C        1      2        2 
  15  chr15_59268804     HCab    T    C        0      0        2 
  15  chr15_59268804     HPrz    T    C        0      0        2 
  15  chr15_59268804     ZBoe    T    C        0      0        2 
  15  chr15_59268804     ZGre    T    C        0      0        2 
  15  chr15_59268804     ZHar    T    C        0      0        2 
  15  chr15_59268804   Sample    T    C        0      0        2 
  15  chr15_59282514     AAsi    T    C        0      0        2 
  15  chr15_59282514     AKia    T    C        1      2        2 
  15  chr15_59282514     AOna    T    C      0.5      1        2 
  15  chr15_59282514     ASom    T    C        0      0        2 
  15  chr15_59282514     HCab    T    C        0      0        2 
  15  chr15_59282514     HPrz    T    C        0      0        2 
  15  chr15_59282514     ZBoe    T    C        0      0        2 
  15  chr15_59282514     ZGre    T    C        0      0        2 
  15  chr15_59282514     ZHar    T    C        0      0        2 
  15  chr15_59282514   Sample    T    C        0      0        2 
  15  chr15_59283797     AAsi    G    C      0.5      1        2 
  15  chr15_59283797     AKia    G    C        0      0        2 
  15  chr15_59283797     AOna    G    C        0      0        2 
  15  chr15_59283797     ASom    G    C        0      0        2 
  15  chr15_59283797     HCab    G    C        0      0        2 
  15  chr15_59283797     HPrz    G    C        0      0        2 
  15  chr15_59283797     ZBoe    G    C        0      0        2 
  15  chr15_59283797     ZGre    G    C        0      0        2 
  15  chr15_59283797     ZHar    G    C        0      0        2 
  15  chr15_59283797   Sample    G    C        0      0        2 
  15  chr15_59286017     AAsi    G    A        0      0        2 
  15  chr15_59286017     AKia    G    A        0      0        2 
  15  chr15_59286017     AOna    G    A        0      0        2 
  15  chr15_59286017     ASom    G    A        0      0        2 
  15  chr15_59286017     HCab    G    A        0      0        2 
  15  chr15_59286017     HPrz    G    A        0      0        2 
  15  chr15_59286017     ZBoe    G    A      0.5      1        2 
  15  chr15_59286017     ZGre    G    A        0      0        2 
  15  chr15_59286017     ZHar    G    A        0      0        2 
  15  chr15_59286017   Sample    G    A        0      0        2 
  15  chr15_59286229     AAsi    C    G        0      0        2 
  15  chr15_59286229     AKia    C    G        0      0        2 
  15  chr15_59286229     AOna    C    G        0      0        2 
  15  chr15_59286229     ASom    C    G        1      2        2 
  15  chr15_59286229     HCab    C    G        0      0        2 
  15  chr15_59286229     HPrz    C    G        0      0        2 
  15  chr15_59286229     ZBoe    C    G        0      0        2 
  15  chr15_59286229     ZGre    C    G        0      0        2 
  15  chr15_59286229     ZHar    C    G        0      0        2 
  15  chr15_59286229   Sample    C    G        0      0        2 
  15  chr15_59289173     AAsi    G    A        0      0        2 
  15  chr15_59289173     AKia    G    A        0      0        2 
  15  chr15_59289173     AOna    G    A        0      0        2 
  15  chr15_59289173     ASom    G    A        0      0        2 
  15  chr15_59289173     HCab    G    A        1      2        2 
  15  chr15_59289173     HPrz    G    A        1      2        2 
  15  chr15_59289173     ZBoe    G    A        0      0        2 
  15  chr15_59289173     ZGre    G    A        0      0        2 
  15  chr15_59289173     ZHar    G    A        0      0        2 
  15  chr15_59289173   Sample    G    A        0      0        2 
  15  chr15_59293931     AAsi    A    T        0      0        2 
  15  chr15_59293931     AKia    A    T        0      0        2 
  15  chr15_59293931     AOna    A    T        0      0        2 
  15  chr15_59293931     ASom    A    T        1      2        2 
  15  chr15_59293931     HCab    A    T        0      0        2 
  15  chr15_59293931     HPrz    A    T        0      0        2 
  15  chr15_59293931     ZBoe    A    T        0      0        2 
  15  chr15_59293931     ZGre    A    T        0      0        2 
  15  chr15_59293931     ZHar    A    T        0      0        2 
  15  chr15_59293931   Sample    A    T        0      0        2 
  15  chr15_59299398     AAsi    T    C        0      0        2 
  15  chr15_59299398     AKia    T    C        0      0        2 
  15  chr15_59299398     AOna    T    C        0      0        2 
  15  chr15_59299398     ASom    T    C        0      0        2 
  15  chr15_59299398     HCab    T    C        1      2        2 
  15  chr15_59299398     HPrz    T    C        1      2        2 
  15  chr15_59299398     ZBoe    T    C        0      0        2 
  15  chr15_59299398     ZGre    T    C        0      0        2 
  15  chr15_59299398     ZHar    T    C        0      0        2 
  15  chr15_59299398   Sample    T    C        0      0        2 
  15  chr15_59300200     AAsi    G    A        0      0        2 
  15  chr15_59300200     AKia    G    A        0      0        2 
  15  chr15_59300200     AOna    G    A        0      0        2 
  15  chr15_59300200     ASom    G    A        0      0        2 
  15  chr15_59300200     HCab    G    A        1      2        2 
  15  chr15_59300200     HPrz    G    A        1      2        2 
  15  chr15_59300200     ZBoe    G    A        0      0        2 
  15  chr15_59300200     ZGre    G    A        0      0        2 
  15  chr15_59300200     ZHar    G    A        0      0        2 
  15  chr15_59300200   Sample    G    A        0      0        2 
  15  chr15_59307072     AAsi    C    T        0      0        2 
  15  chr15_59307072     AKia    C    T        0      0        2 
  15  chr15_59307072     AOna    C    T        0      0        2 
  15  chr15_59307072     ASom    C    T        0      0        2 
  15  chr15_59307072     HCab    C    T        0      0        2 
  15  chr15_59307072     HPrz    C    T        0      0        2 
  15  chr15_59307072     ZBoe    C    T        1      2        2 
  15  chr15_59307072     ZGre    C    T        0      0        2 
  15  chr15_59307072     ZHar    C    T        0      0        2 
  15  chr15_59307072   Sample    C    T        0      0        2 
  15  chr15_59307222     AAsi    T    C        0      0        2 
  15  chr15_59307222     AKia    T    C        0      0        2 
  15  chr15_59307222     AOna    T    C        0      0        2 
  15  chr15_59307222     ASom    T    C        0      0        2 
  15  chr15_59307222     HCab    T    C        1      2        2 
  15  chr15_59307222     HPrz    T    C        1      2        2 
  15  chr15_59307222     ZBoe    T    C        0      0        2 
  15  chr15_59307222     ZGre    T    C        0      0        2 
  15  chr15_59307222     ZHar    T    C        0      0        2 
  15  chr15_59307222   Sample    T    C        0      0        2 
  15  chr15_59307494     AAsi    T    C        0      0        2 
  15  chr15_59307494     AKia    T    C        0      0        2 
  15  chr15_59307494     AOna    T    C        0      0        2 
  15  chr15_59307494     ASom    T    C        0      0        2 
  15  chr15_59307494     HCab    T    C        1      2        2 
  15  chr15_59307494     HPrz    T    C        1      2        2 
  15  chr15_59307494     ZBoe    T    C        0      0        2 
  15  chr15_59307494     ZGre    T    C        0      0        2 
  15  chr15_59307494     ZHar    T    C        0      0        2 
  15  chr15_59307494   Sample    T    C        0      0        2 
  15  chr15_59342438     AAsi    G    C        0      0        2 
  15  chr15_59342438     AKia    G    C        1      2        2 
  15  chr15_59342438     AOna    G    C        1      2        2 
  15  chr15_59342438     ASom    G    C        0      0        2 
  15  chr15_59342438     HCab    G    C        0      0        2 
  15  chr15_59342438     HPrz    G    C        0      0        2 
  15  chr15_59342438     ZBoe    G    C        0      0        2 
  15  chr15_59342438     ZGre    G    C        0      0        2 
  15  chr15_59342438     ZHar    G    C        0      0        2 
  15  chr15_59342438   Sample    G    C        0      0        2 
  15  chr15_59362669     AAsi    G    A      0.5      1        2 
  15  chr15_59362669     AKia    G    A        0      0        2 
  15  chr15_59362669     AOna    G    A        0      0        2 
  15  chr15_59362669     ASom    G    A        0      0        2 
  15  chr15_59362669     HCab    G    A        0      0        2 
  15  chr15_59362669     HPrz    G    A        0      0        2 
  15  chr15_59362669     ZBoe    G    A        0      0        2 
  15  chr15_59362669     ZGre    G    A        0      0        2 
  15  chr15_59362669     ZHar    G    A        0      0        2 
  15  chr15_59362669   Sample    G    A        0      0        2 
  15  chr15_59374638     AAsi    G    C        0      0        2 
  15  chr15_59374638     AKia    G    C        0      0        2 
  15  chr15_59374638     AOna    G    C        0      0        2 
  15  chr15_59374638     ASom    G    C        0      0        2 
  15  chr15_59374638     HCab    G    C        1      2        2 
  15  chr15_59374638     HPrz    G    C        1      2        2 
  15  chr15_59374638     ZBoe    G    C        0      0        2 
  15  chr15_59374638     ZGre    G    C        0      0        2 
  15  chr15_59374638     ZHar    G    C        0      0        2 
  15  chr15_59374638   Sample    G    C        0      0        2 
  15  chr15_59378003     AAsi    A    C        0      0        2 
  15  chr15_59378003     AKia    A    C        1      2        2 
  15  chr15_59378003     AOna    A    C      0.5      1        2 
  15  chr15_59378003     ASom    A    C        0      0        2 
  15  chr15_59378003     HCab    A    C        0      0        2 
  15  chr15_59378003     HPrz    A    C        0      0        2 
  15  chr15_59378003     ZBoe    A    C        0      0        2 
  15  chr15_59378003     ZGre    A    C        0      0        2 
  15  chr15_59378003     ZHar    A    C        0      0        2 
  15  chr15_59378003   Sample    A    C        0      0        2 
  15  chr15_59385543     AAsi    T    G        0      0        2 
  15  chr15_59385543     AKia    T    G        0      0        2 
  15  chr15_59385543     AOna    T    G      0.5      1        2 
  15  chr15_59385543     ASom    T    G        0      0        2 
  15  chr15_59385543     HCab    T    G        0      0        2 
  15  chr15_59385543     HPrz    T    G        0      0        2 
  15  chr15_59385543     ZBoe    T    G        0      0        2 
  15  chr15_59385543     ZGre    T    G        0      0        2 
  15  chr15_59385543     ZHar    T    G        0      0        2 
  15  chr15_59385543   Sample    T    G        0      0        2 
  15  chr15_59390799     AAsi    T    C        0      0        2 
  15  chr15_59390799     AKia    T    C        0      0        2 
  15  chr15_59390799     AOna    T    C        0      0        2 
  15  chr15_59390799     ASom    T    C        0      0        2 
  15  chr15_59390799     HCab    T    C        0      0        2 
  15  chr15_59390799     HPrz    T    C        0      0        2 
  15  chr15_59390799     ZBoe    T    C        0      0        2 
  15  chr15_59390799     ZGre    T    C      0.5      1        2 
  15  chr15_59390799     ZHar    T    C        0      0        2 
  15  chr15_59390799   Sample    T    C        0      0        2 
  15  chr15_59392296     AAsi    T    C        0      0        2 
  15  chr15_59392296     AKia    T    C        0      0        2 
  15  chr15_59392296     AOna    T    C        0      0        2 
  15  chr15_59392296     ASom    T    C        0      0        2 
  15  chr15_59392296     HCab    T    C        0      0        2 
  15  chr15_59392296     HPrz    T    C        0      0        2 
  15  chr15_59392296     ZBoe    T    C      0.5      1        2 
  15  chr15_59392296     ZGre    T    C        0      0        2 
  15  chr15_59392296     ZHar    T    C        0      0        2 
  15  chr15_59392296   Sample    T    C        0      0        2 
  15  chr15_59397833     AAsi    T    C      0.5      1        2 
  15  chr15_59397833     AKia    T    C        0      0        2 
  15  chr15_59397833     AOna    T    C        0      0        2 
  15  chr15_59397833     ASom    T    C        0      0        2 
  15  chr15_59397833     HCab    T    C      0.5      1        2 
  15  chr15_59397833     HPrz    T    C      0.5      1        2 
  15  chr15_59397833     ZBoe    T    C        0      0        2 
  15  chr15_59397833     ZGre    T    C        0      0        2 
  15  chr15_59397833     ZHar    T    C        0      0        2 
  15  chr15_59397833   Sample    T    C        1      2        2 
  15  chr15_59403537     AAsi    T    C        0      0        2 
  15  chr15_59403537     AKia    T    C      0.5      1        2 
  15  chr15_59403537     AOna    T    C        0      0        2 
  15  chr15_59403537     ASom    T    C        0      0        2 
  15  chr15_59403537     HCab    T    C        0      0        2 
  15  chr15_59403537     HPrz    T    C        0      0        2 
  15  chr15_59403537     ZBoe    T    C        0      0        2 
  15  chr15_59403537     ZGre    T    C        0      0        2 
  15  chr15_59403537     ZHar    T    C        0      0        2 
  15  chr15_59403537   Sample    T    C        0      0        2 
  15  chr15_59413646     AAsi    T    C        0      0        2 
  15  chr15_59413646     AKia    T    C        0      0        2 
  15  chr15_59413646     AOna    T    C        0      0        2 
  15  chr15_59413646     ASom    T    C        0      0        2 
  15  chr15_59413646     HCab    T    C        0      0        2 
  15  chr15_59413646     HPrz    T    C        0      0        2 
  15  chr15_59413646     ZBoe    T    C        0      0        2 
  15  chr15_59413646     ZGre    T    C      0.5      1        2 
  15  chr15_59413646     ZHar    T    C        0      0        2 
  15  chr15_59413646   Sample    T    C        0      0        2 
  15  chr15_59417185     AAsi    G    A        0      0        2 
  15  chr15_59417185     AKia    G    A        0      0        2 
  15  chr15_59417185     AOna    G    A        0      0        2 
  15  chr15_59417185     ASom    G    A      0.5      1        2 
  15  chr15_59417185     HCab    G    A        0      0        2 
  15  chr15_59417185     HPrz    G    A        0      0        2 
  15  chr15_59417185     ZBoe    G    A        0      0        2 
  15  chr15_59417185     ZGre    G    A        0      0        2 
  15  chr15_59417185     ZHar    G    A        0      0        2 
  15  chr15_59417185   Sample    G    A        0      0        2 
  15  chr15_59429422     AAsi    C    T        0      0        2 
  15  chr15_59429422     AKia    C    T        0      0        2 
  15  chr15_59429422     AOna    C    T        0      0        2 
  15  chr15_59429422     ASom    C    T        0      0        2 
  15  chr15_59429422     HCab    C    T        0      0        2 
  15  chr15_59429422     HPrz    C    T        0      0        2 
  15  chr15_59429422     ZBoe    C    T        0      0        2 
  15  chr15_59429422     ZGre    C    T        0      0        2 
  15  chr15_59429422     ZHar    C    T      0.5      1        2 
  15  chr15_59429422   Sample    C    T        0      0        2 
  15  chr15_59430856     AAsi    G    T        0      0        2 
  15  chr15_59430856     AKia    G    T        1      2        2 
  15  chr15_59430856     AOna    G    T        0      0        2 
  15  chr15_59430856     ASom    G    T        0      0        2 
  15  chr15_59430856     HCab    G    T        0      0        2 
  15  chr15_59430856     HPrz    G    T        0      0        2 
  15  chr15_59430856     ZBoe    G    T        0      0        2 
  15  chr15_59430856     ZGre    G    T        0      0        2 
  15  chr15_59430856     ZHar    G    T        0      0        2 
  15  chr15_59430856   Sample    G    T        0      0        2 
  15  chr15_59435695     AAsi    T    C        0      0        2 
  15  chr15_59435695     AKia    T    C        0      0        2 
  15  chr15_59435695     AOna    T    C      0.5      1        2 
  15  chr15_59435695     ASom    T    C        0      0        2 
  15  chr15_59435695     HCab    T    C        0      0        2 
  15  chr15_59435695     HPrz    T    C        0      0        2 
  15  chr15_59435695     ZBoe    T    C        0      0        2 
  15  chr15_59435695     ZGre    T    C        0      0        2 
  15  chr15_59435695     ZHar    T    C        0      0        2 
  15  chr15_59435695   Sample    T    C        0      0        2 
  15  chr15_59436613     AAsi    T    C        0      0        2 
  15  chr15_59436613     AKia    T    C        1      2        2 
  15  chr15_59436613     AOna    T    C        0      0        2 
  15  chr15_59436613     ASom    T    C        0      0        2 
  15  chr15_59436613     HCab    T    C        0      0        2 
  15  chr15_59436613     HPrz    T    C        0      0        2 
  15  chr15_59436613     ZBoe    T    C        0      0        2 
  15  chr15_59436613     ZGre    T    C        0      0        2 
  15  chr15_59436613     ZHar    T    C        0      0        2 
  15  chr15_59436613   Sample    T    C        0      0        2 
  15  chr15_59441972     AAsi    G    A        0      0        2 
  15  chr15_59441972     AKia    G    A        0      0        2 
  15  chr15_59441972     AOna    G    A        0      0        2 
  15  chr15_59441972     ASom    G    A        0      0        2 
  15  chr15_59441972     HCab    G    A        0      0        2 
  15  chr15_59441972     HPrz    G    A        0      0        2 
  15  chr15_59441972     ZBoe    G    A        0      0        2 
  15  chr15_59441972     ZGre    G    A        0      0        2 
  15  chr15_59441972     ZHar    G    A      0.5      1        2 
  15  chr15_59441972   Sample    G    A        0      0        2 
  15  chr15_59447772     AAsi    A    G      0.5      1        2 
  15  chr15_59447772     AKia    A    G        0      0        2 
  15  chr15_59447772     AOna    A    G        0      0        2 
  15  chr15_59447772     ASom    A    G        0      0        2 
  15  chr15_59447772     HCab    A    G        0      0        2 
  15  chr15_59447772     HPrz    A    G        0      0        2 
  15  chr15_59447772     ZBoe    A    G        0      0        2 
  15  chr15_59447772     ZGre    A    G        0      0        2 
  15  chr15_59447772     ZHar    A    G        0      0        2 
  15  chr15_59447772   Sample    A    G        1      2        2 
  15  chr15_59451202     AAsi    A    G        0      0        2 
  15  chr15_59451202     AKia    A    G        0      0        2 
  15  chr15_59451202     AOna    A    G        0      0        2 
  15  chr15_59451202     ASom    A    G        0      0        2 
  15  chr15_59451202     HCab    A    G        0      0        2 
  15  chr15_59451202     HPrz    A    G        0      0        2 
  15  chr15_59451202     ZBoe    A    G      0.5      1        2 
  15  chr15_59451202     ZGre    A    G        0      0        2 
  15  chr15_59451202     ZHar    A    G        0      0        2 
  15  chr15_59451202   Sample    A    G        0      0        2 
  15  chr15_59452093     AAsi    A    G        0      0        2 
  15  chr15_59452093     AKia    A    G        0      0        2 
  15  chr15_59452093     AOna    A    G        0      0        2 
  15  chr15_59452093     ASom    A    G        0      0        2 
  15  chr15_59452093     HCab    A    G        1      2        2 
  15  chr15_59452093     HPrz    A    G        1      2        2 
  15  chr15_59452093     ZBoe    A    G        0      0        2 
  15  chr15_59452093     ZGre    A    G        0      0        2 
  15  chr15_59452093     ZHar    A    G        0      0        2 
  15  chr15_59452093   Sample    A    G        0      0        2 
  15  chr15_59452616     AAsi    C    T        0      0        2 
  15  chr15_59452616     AKia    C    T        0      0        2 
  15  chr15_59452616     AOna    C    T        0      0        2 
  15  chr15_59452616     ASom    C    T        0      0        2 
  15  chr15_59452616     HCab    C    T        1      2        2 
  15  chr15_59452616     HPrz    C    T        1      2        2 
  15  chr15_59452616     ZBoe    C    T        0      0        2 
  15  chr15_59452616     ZGre    C    T        0      0        2 
  15  chr15_59452616     ZHar    C    T        0      0        2 
  15  chr15_59452616   Sample    C    T        0      0        2 
  15  chr15_59453564     AAsi    T    C        0      0        2 
  15  chr15_59453564     AKia    T    C        0      0        2 
  15  chr15_59453564     AOna    T    C        0      0        2 
  15  chr15_59453564     ASom    T    C        0      0        2 
  15  chr15_59453564     HCab    T    C        0      0        2 
  15  chr15_59453564     HPrz    T    C        0      0        2 
  15  chr15_59453564     ZBoe    T    C        0      0        2 
  15  chr15_59453564     ZGre    T    C        0      0        2 
  15  chr15_59453564     ZHar    T    C      0.5      1        2 
  15  chr15_59453564   Sample    T    C        0      0        2 
  15  chr15_59456061     AAsi    T    G        0      0        2 
  15  chr15_59456061     AKia    T    G        0      0        2 
  15  chr15_59456061     AOna    T    G        0      0        2 
  15  chr15_59456061     ASom    T    G        0      0        2 
  15  chr15_59456061     HCab    T    G        0      0        2 
  15  chr15_59456061     HPrz    T    G        0      0        2 
  15  chr15_59456061     ZBoe    T    G      0.5      1        2 
  15  chr15_59456061     ZGre    T    G        0      0        2 
  15  chr15_59456061     ZHar    T    G        0      0        2 
  15  chr15_59456061   Sample    T    G        0      0        2 
  15  chr15_59459286     AAsi    C    T      0.5      1        2 
  15  chr15_59459286     AKia    C    T        0      0        2 
  15  chr15_59459286     AOna    C    T        0      0        2 
  15  chr15_59459286     ASom    C    T      0.5      1        2 
  15  chr15_59459286     HCab    C    T        0      0        2 
  15  chr15_59459286     HPrz    C    T        0      0        2 
  15  chr15_59459286     ZBoe    C    T        0      0        2 
  15  chr15_59459286     ZGre    C    T        0      0        2 
  15  chr15_59459286     ZHar    C    T        0      0        2 
  15  chr15_59459286   Sample    C    T        0      0        2 
  15  chr15_59464395     AAsi    T    C        0      0        2 
  15  chr15_59464395     AKia    T    C        0      0        2 
  15  chr15_59464395     AOna    T    C        0      0        2 
  15  chr15_59464395     ASom    T    C        0      0        2 
  15  chr15_59464395     HCab    T    C        0      0        2 
  15  chr15_59464395     HPrz    T    C        0      0        2 
  15  chr15_59464395     ZBoe    T    C        0      0        2 
  15  chr15_59464395     ZGre    T    C        1      2        2 
  15  chr15_59464395     ZHar    T    C        0      0        2 
  15  chr15_59464395   Sample    T    C        0      0        2 
  15  chr15_59466264     AAsi    A    G        0      0        2 
  15  chr15_59466264     AKia    A    G        0      0        2 
  15  chr15_59466264     AOna    A    G        0      0        2 
  15  chr15_59466264     ASom    A    G        0      0        2 
  15  chr15_59466264     HCab    A    G        1      2        2 
  15  chr15_59466264     HPrz    A    G        1      2        2 
  15  chr15_59466264     ZBoe    A    G        0      0        2 
  15  chr15_59466264     ZGre    A    G        0      0        2 
  15  chr15_59466264     ZHar    A    G        0      0        2 
  15  chr15_59466264   Sample    A    G        0      0        2 
  15  chr15_59473173     AAsi    G    A        0      0        2 
  15  chr15_59473173     AKia    G    A        0      0        2 
  15  chr15_59473173     AOna    G    A        0      0        2 
  15  chr15_59473173     ASom    G    A        0      0        2 
  15  chr15_59473173     HCab    G    A        0      0        2 
  15  chr15_59473173     HPrz    G    A        0      0        2 
  15  chr15_59473173     ZBoe    G    A        0      0        2 
  15  chr15_59473173     ZGre    G    A        1      2        2 
  15  chr15_59473173     ZHar    G    A        0      0        2 
  15  chr15_59473173   Sample    G    A        0      0        2 
  15  chr15_59479788     AAsi    C    G        0      0        2 
  15  chr15_59479788     AKia    C    G        0      0        2 
  15  chr15_59479788     AOna    C    G        0      0        2 
  15  chr15_59479788     ASom    C    G        0      0        2 
  15  chr15_59479788     HCab    C    G      0.5      1        2 
  15  chr15_59479788     HPrz    C    G      0.5      1        2 
  15  chr15_59479788     ZBoe    C    G        0      0        2 
  15  chr15_59479788     ZGre    C    G        0      0        2 
  15  chr15_59479788     ZHar    C    G        0      0        2 
  15  chr15_59479788   Sample    C    G        0      0        2 
  15  chr15_59481975     AAsi    G    A        0      0        2 
  15  chr15_59481975     AKia    G    A        0      0        2 
  15  chr15_59481975     AOna    G    A      0.5      1        2 
  15  chr15_59481975     ASom    G    A        0      0        2 
  15  chr15_59481975     HCab    G    A        0      0        2 
  15  chr15_59481975     HPrz    G    A        0      0        2 
  15  chr15_59481975     ZBoe    G    A        0      0        2 
  15  chr15_59481975     ZGre    G    A        0      0        2 
  15  chr15_59481975     ZHar    G    A        0      0        2 
  15  chr15_59481975   Sample    G    A        0      0        2 
  15  chr15_59483038     AAsi    G    T        0      0        2 
  15  chr15_59483038     AKia    G    T        0      0        2 
  15  chr15_59483038     AOna    G    T        0      0        2 
  15  chr15_59483038     ASom    G    T      0.5      1        2 
  15  chr15_59483038     HCab    G    T        0      0        2 
  15  chr15_59483038     HPrz    G    T        0      0        2 
  15  chr15_59483038     ZBoe    G    T        0      0        2 
  15  chr15_59483038     ZGre    G    T        0      0        2 
  15  chr15_59483038     ZHar    G    T        0      0        2 
  15  chr15_59483038   Sample    G    T        0      0        2 
  15  chr15_59483256     AAsi    C    A        0      0        2 
  15  chr15_59483256     AKia    C    A        0      0        2 
  15  chr15_59483256     AOna    C    A        0      0        2 
  15  chr15_59483256     ASom    C    A        0      0        2 
  15  chr15_59483256     HCab    C    A        0      0        2 
  15  chr15_59483256     HPrz    C    A        0      0        2 
  15  chr15_59483256     ZBoe    C    A      0.5      1        2 
  15  chr15_59483256     ZGre    C    A        0      0        2 
  15  chr15_59483256     ZHar    C    A        0      0        2 
  15  chr15_59483256   Sample    C    A        0      0        2 
  15  chr15_59490803     AAsi    A    G        0      0        2 
  15  chr15_59490803     AKia    A    G        0      0        2 
  15  chr15_59490803     AOna    A    G        0      0        2 
  15  chr15_59490803     ASom    A    G        0      0        2 
  15  chr15_59490803     HCab    A    G        0      0        2 
  15  chr15_59490803     HPrz    A    G        0      0        2 
  15  chr15_59490803     ZBoe    A    G        0      0        2 
  15  chr15_59490803     ZGre    A    G        1      2        2 
  15  chr15_59490803     ZHar    A    G        0      0        2 
  15  chr15_59490803   Sample    A    G        0      0        2 
  15  chr15_59494378     AAsi    G    T        0      0        2 
  15  chr15_59494378     AKia    G    T        0      0        2 
  15  chr15_59494378     AOna    G    T      0.5      1        2 
  15  chr15_59494378     ASom    G    T        0      0        2 
  15  chr15_59494378     HCab    G    T        0      0        2 
  15  chr15_59494378     HPrz    G    T        0      0        2 
  15  chr15_59494378     ZBoe    G    T        0      0        2 
  15  chr15_59494378     ZGre    G    T        0      0        2 
  15  chr15_59494378     ZHar    G    T        0      0        2 
  15  chr15_59494378   Sample    G    T        0      0        2 
  15  chr15_59494719     AAsi    G    A        0      0        2 
  15  chr15_59494719     AKia    G    A        0      0        2 
  15  chr15_59494719     AOna    G    A        0      0        2 
  15  chr15_59494719     ASom    G    A        0      0        2 
  15  chr15_59494719     HCab    G    A        1      2        2 
  15  chr15_59494719     HPrz    G    A        1      2        2 
  15  chr15_59494719     ZBoe    G    A        0      0        2 
  15  chr15_59494719     ZGre    G    A        0      0        2 
  15  chr15_59494719     ZHar    G    A        0      0        2 
  15  chr15_59494719   Sample    G    A        0      0        2 
  15  chr15_59500199     AAsi    T    A        0      0        2 
  15  chr15_59500199     AKia    T    A        0      0        2 
  15  chr15_59500199     AOna    T    A        0      0        2 
  15  chr15_59500199     ASom    T    A        0      0        2 
  15  chr15_59500199     HCab    T    A        0      0        2 
  15  chr15_59500199     HPrz    T    A        0      0        2 
  15  chr15_59500199     ZBoe    T    A        1      2        2 
  15  chr15_59500199     ZGre    T    A        0      0        2 
  15  chr15_59500199     ZHar    T    A        0      0        2 
  15  chr15_59500199   Sample    T    A        0      0        2 
  15  chr15_59505747     AAsi    A    T        0      0        2 
  15  chr15_59505747     AKia    A    T        0      0        2 
  15  chr15_59505747     AOna    A    T        0      0        2 
  15  chr15_59505747     ASom    A    T        0      0        2 
  15  chr15_59505747     HCab    A    T        1      2        2 
  15  chr15_59505747     HPrz    A    T        1      2        2 
  15  chr15_59505747     ZBoe    A    T        0      0        2 
  15  chr15_59505747     ZGre    A    T        0      0        2 
  15  chr15_59505747     ZHar    A    T        0      0        2 
  15  chr15_59505747   Sample    A    T        0      0        2 
  15  chr15_59508580     AAsi    G    A        0      0        2 
  15  chr15_59508580     AKia    G    A        0      0        2 
  15  chr15_59508580     AOna    G    A        0      0        2 
  15  chr15_59508580     ASom    G    A        0      0        2 
  15  chr15_59508580     HCab    G    A        1      2        2 
  15  chr15_59508580     HPrz    G    A        1      2        2 
  15  chr15_59508580     ZBoe    G    A        0      0        2 
  15  chr15_59508580     ZGre    G    A        0      0        2 
  15  chr15_59508580     ZHar    G    A        0      0        2 
  15  chr15_59508580   Sample    G    A        0      0        2 
  15  chr15_59508812     AAsi    T    C        0      0        2 
  15  chr15_59508812     AKia    T    C        0      0        2 
  15  chr15_59508812     AOna    T    C        0      0        2 
  15  chr15_59508812     ASom    T    C        1      2        2 
  15  chr15_59508812     HCab    T    C        0      0        2 
  15  chr15_59508812     HPrz    T    C        0      0        2 
  15  chr15_59508812     ZBoe    T    C        0      0        2 
  15  chr15_59508812     ZGre    T    C        0      0        2 
  15  chr15_59508812     ZHar    T    C        0      0        2 
  15  chr15_59508812   Sample    T    C        0      0        2 
  15  chr15_59511528     AAsi    A    G        1      2        2 
  15  chr15_59511528     AKia    A    G        0      0        2 
  15  chr15_59511528     AOna    A    G        0      0        2 
  15  chr15_59511528     ASom    A    G        1      2        2 
  15  chr15_59511528     HCab    A    G        0      0        2 
  15  chr15_59511528     HPrz    A    G        0      0        2 
  15  chr15_59511528     ZBoe    A    G        0      0        2 
  15  chr15_59511528     ZGre    A    G        0      0        2 
  15  chr15_59511528     ZHar    A    G        0      0        2 
  15  chr15_59511528   Sample    A    G        1      2        2 
  15  chr15_59511982     AAsi    C    T        0      0        2 
  15  chr15_59511982     AKia    C    T        0      0        2 
  15  chr15_59511982     AOna    C    T        0      0        2 
  15  chr15_59511982     ASom    C    T        0      0        2 
  15  chr15_59511982     HCab    C    T        0      0        2 
  15  chr15_59511982     HPrz    C    T      0.5      1        2 
  15  chr15_59511982     ZBoe    C    T        0      0        2 
  15  chr15_59511982     ZGre    C    T        0      0        2 
  15  chr15_59511982     ZHar    C    T        0      0        2 
  15  chr15_59511982   Sample    C    T        0      0        2 
  15  chr15_59513108     AAsi    G    A        0      0        2 
  15  chr15_59513108     AKia    G    A        0      0        2 
  15  chr15_59513108     AOna    G    A        0      0        2 
  15  chr15_59513108     ASom    G    A        0      0        2 
  15  chr15_59513108     HCab    G    A        1      2        2 
  15  chr15_59513108     HPrz    G    A        1      2        2 
  15  chr15_59513108     ZBoe    G    A        0      0        2 
  15  chr15_59513108     ZGre    G    A        0      0        2 
  15  chr15_59513108     ZHar    G    A        0      0        2 
  15  chr15_59513108   Sample    G    A        0      0        2 
  15  chr15_59515166     AAsi    A    C        0      0        2 
  15  chr15_59515166     AKia    A    C        0      0        2 
  15  chr15_59515166     AOna    A    C        0      0        2 
  15  chr15_59515166     ASom    A    C        0      0        2 
  15  chr15_59515166     HCab    A    C        0      0        2 
  15  chr15_59515166     HPrz    A    C      0.5      1        2 
  15  chr15_59515166     ZBoe    A    C        0      0        2 
  15  chr15_59515166     ZGre    A    C        0      0        2 
  15  chr15_59515166     ZHar    A    C        0      0        2 
  15  chr15_59515166   Sample    A    C        0      0        2 
  15  chr15_59520881     AAsi    C    T        0      0        2 
  15  chr15_59520881     AKia    C    T        0      0        2 
  15  chr15_59520881     AOna    C    T        0      0        2 
  15  chr15_59520881     ASom    C    T        0      0        2 
  15  chr15_59520881     HCab    C    T        0      0        2 
  15  chr15_59520881     HPrz    C    T        0      0        2 
  15  chr15_59520881     ZBoe    C    T        1      2        2 
  15  chr15_59520881     ZGre    C    T        0      0        2 
  15  chr15_59520881     ZHar    C    T        0      0        2 
  15  chr15_59520881   Sample    C    T        0      0        2 
  15  chr15_59537216     AAsi    A    G        0      0        2 
  15  chr15_59537216     AKia    A    G        0      0        2 
  15  chr15_59537216     AOna    A    G        0      0        2 
  15  chr15_59537216     ASom    A    G        0      0        2 
  15  chr15_59537216     HCab    A    G        0      0        2 
  15  chr15_59537216     HPrz    A    G        0      0        2 
  15  chr15_59537216     ZBoe    A    G      0.5      1        2 
  15  chr15_59537216     ZGre    A    G        0      0        2 
  15  chr15_59537216     ZHar    A    G        1      2        2 
  15  chr15_59537216   Sample    A    G        0      0        2 
  15  chr15_59542249     AAsi    G    A        0      0        2 
  15  chr15_59542249     AKia    G    A        0      0        2 
  15  chr15_59542249     AOna    G    A        0      0        2 
  15  chr15_59542249     ASom    G    A        0      0        2 
  15  chr15_59542249     HCab    G    A        1      2        2 
  15  chr15_59542249     HPrz    G    A        1      2        2 
  15  chr15_59542249     ZBoe    G    A        0      0        2 
  15  chr15_59542249     ZGre    G    A        0      0        2 
  15  chr15_59542249     ZHar    G    A        0      0        2 
  15  chr15_59542249   Sample    G    A        0      0        2 
  15  chr15_59543942     AAsi    A    G        0      0        2 
  15  chr15_59543942     AKia    A    G        0      0        2 
  15  chr15_59543942     AOna    A    G        0      0        2 
  15  chr15_59543942     ASom    A    G        1      2        2 
  15  chr15_59543942     HCab    A    G        0      0        2 
  15  chr15_59543942     HPrz    A    G        0      0        2 
  15  chr15_59543942     ZBoe    A    G        0      0        2 
  15  chr15_59543942     ZGre    A    G        0      0        2 
  15  chr15_59543942     ZHar    A    G        0      0        2 
  15  chr15_59543942   Sample    A    G        0      0        2 
  15  chr15_59547135     AAsi    C    T        0      0        2 
  15  chr15_59547135     AKia    C    T        0      0        2 
  15  chr15_59547135     AOna    C    T      0.5      1        2 
  15  chr15_59547135     ASom    C    T        0      0        2 
  15  chr15_59547135     HCab    C    T        0      0        2 
  15  chr15_59547135     HPrz    C    T        0      0        2 
  15  chr15_59547135     ZBoe    C    T        0      0        2 
  15  chr15_59547135     ZGre    C    T        0      0        2 
  15  chr15_59547135     ZHar    C    T        0      0        2 
  15  chr15_59547135   Sample    C    T        0      0        2 
  15  chr15_59556151     AAsi    G    A        0      0        2 
  15  chr15_59556151     AKia    G    A        0      0        2 
  15  chr15_59556151     AOna    G    A        0      0        2 
  15  chr15_59556151     ASom    G    A        0      0        2 
  15  chr15_59556151     HCab    G    A      0.5      1        2 
  15  chr15_59556151     HPrz    G    A        0      0        2 
  15  chr15_59556151     ZBoe    G    A        0      0        2 
  15  chr15_59556151     ZGre    G    A        0      0        2 
  15  chr15_59556151     ZHar    G    A        0      0        2 
  15  chr15_59556151   Sample    G    A        0      0        2 
  15  chr15_59559788     AAsi    T    C        0      0        2 
  15  chr15_59559788     AKia    T    C        0      0        2 
  15  chr15_59559788     AOna    T    C        0      0        2 
  15  chr15_59559788     ASom    T    C        1      2        2 
  15  chr15_59559788     HCab    T    C        0      0        2 
  15  chr15_59559788     HPrz    T    C        0      0        2 
  15  chr15_59559788     ZBoe    T    C        0      0        2 
  15  chr15_59559788     ZGre    T    C        0      0        2 
  15  chr15_59559788     ZHar    T    C        0      0        2 
  15  chr15_59559788   Sample    T    C        0      0        2 
  15  chr15_59559857     AAsi    G    A        0      0        2 
  15  chr15_59559857     AKia    G    A        0      0        2 
  15  chr15_59559857     AOna    G    A        0      0        2 
  15  chr15_59559857     ASom    G    A        0      0        2 
  15  chr15_59559857     HCab    G    A        0      0        2 
  15  chr15_59559857     HPrz    G    A        0      0        2 
  15  chr15_59559857     ZBoe    G    A        0      0        2 
  15  chr15_59559857     ZGre    G    A        0      0        2 
  15  chr15_59559857     ZHar    G    A      0.5      1        2 
  15  chr15_59559857   Sample    G    A        0      0        2 
  15  chr15_59560326     AAsi    C    G        0      0        2 
  15  chr15_59560326     AKia    C    G        0      0        2 
  15  chr15_59560326     AOna    C    G        0      0        2 
  15  chr15_59560326     ASom    C    G        0      0        2 
  15  chr15_59560326     HCab    C    G        0      0        2 
  15  chr15_59560326     HPrz    C    G        0      0        2 
  15  chr15_59560326     ZBoe    C    G        0      0        2 
  15  chr15_59560326     ZGre    C    G        0      0        2 
  15  chr15_59560326     ZHar    C    G      0.5      1        2 
  15  chr15_59560326   Sample    C    G        0      0        2 
  15  chr15_59560466     AAsi    A    G        0      0        2 
  15  chr15_59560466     AKia    A    G      0.5      1        2 
  15  chr15_59560466     AOna    A    G      0.5      1        2 
  15  chr15_59560466     ASom    A    G        0      0        2 
  15  chr15_59560466     HCab    A    G        0      0        2 
  15  chr15_59560466     HPrz    A    G        0      0        2 
  15  chr15_59560466     ZBoe    A    G        0      0        2 
  15  chr15_59560466     ZGre    A    G        0      0        2 
  15  chr15_59560466     ZHar    A    G        0      0        2 
  15  chr15_59560466   Sample    A    G        0      0        2 
  15  chr15_59566910     AAsi    A    C        1      2        2 
  15  chr15_59566910     AKia    A    C        0      0        2 
  15  chr15_59566910     AOna    A    C        0      0        2 
  15  chr15_59566910     ASom    A    C        0      0        2 
  15  chr15_59566910     HCab    A    C        0      0        2 
  15  chr15_59566910     HPrz    A    C        0      0        2 
  15  chr15_59566910     ZBoe    A    C        0      0        2 
  15  chr15_59566910     ZGre    A    C        0      0        2 
  15  chr15_59566910     ZHar    A    C        0      0        2 
  15  chr15_59566910   Sample    A    C        1      2        2 
  15  chr15_59569263     AAsi    T    G        0      0        2 
  15  chr15_59569263     AKia    T    G        0      0        2 
  15  chr15_59569263     AOna    T    G        0      0        2 
  15  chr15_59569263     ASom    T    G        0      0        2 
  15  chr15_59569263     HCab    T    G        0      0        2 
  15  chr15_59569263     HPrz    T    G        0      0        2 
  15  chr15_59569263     ZBoe    T    G        1      2        2 
  15  chr15_59569263     ZGre    T    G        1      2        2 
  15  chr15_59569263     ZHar    T    G      0.5      1        2 
  15  chr15_59569263   Sample    T    G        0      0        2 
  15  chr15_59577308     AAsi    T    C        0      0        2 
  15  chr15_59577308     AKia    T    C        0      0        2 
  15  chr15_59577308     AOna    T    C        0      0        2 
  15  chr15_59577308     ASom    T    C        0      0        2 
  15  chr15_59577308     HCab    T    C        0      0        2 
  15  chr15_59577308     HPrz    T    C        0      0        2 
  15  chr15_59577308     ZBoe    T    C        0      0        2 
  15  chr15_59577308     ZGre    T    C        0      0        2 
  15  chr15_59577308     ZHar    T    C      0.5      1        2 
  15  chr15_59577308   Sample    T    C        0      0        2 
  15  chr15_59582829     AAsi    A    G        0      0        2 
  15  chr15_59582829     AKia    A    G        0      0        2 
  15  chr15_59582829     AOna    A    G        0      0        2 
  15  chr15_59582829     ASom    A    G      0.5      1        2 
  15  chr15_59582829     HCab    A    G        0      0        2 
  15  chr15_59582829     HPrz    A    G        0      0        2 
  15  chr15_59582829     ZBoe    A    G        0      0        2 
  15  chr15_59582829     ZGre    A    G        0      0        2 
  15  chr15_59582829     ZHar    A    G        0      0        2 
  15  chr15_59582829   Sample    A    G        0      0        2 
  15  chr15_59587073     AAsi    C    A        0      0        2 
  15  chr15_59587073     AKia    C    A      0.5      1        2 
  15  chr15_59587073     AOna    C    A      0.5      1        2 
  15  chr15_59587073     ASom    C    A        0      0        2 
  15  chr15_59587073     HCab    C    A        0      0        2 
  15  chr15_59587073     HPrz    C    A        0      0        2 
  15  chr15_59587073     ZBoe    C    A        0      0        2 
  15  chr15_59587073     ZGre    C    A        0      0        2 
  15  chr15_59587073     ZHar    C    A        0      0        2 
  15  chr15_59587073   Sample    C    A        0      0        2 
  15  chr15_59589755     AAsi    C    A        0      0        2 
  15  chr15_59589755     AKia    C    A        0      0        2 
  15  chr15_59589755     AOna    C    A        0      0        2 
  15  chr15_59589755     ASom    C    A        0      0        2 
  15  chr15_59589755     HCab    C    A        1      2        2 
  15  chr15_59589755     HPrz    C    A        1      2        2 
  15  chr15_59589755     ZBoe    C    A        0      0        2 
  15  chr15_59589755     ZGre    C    A        0      0        2 
  15  chr15_59589755     ZHar    C    A        0      0        2 
  15  chr15_59589755   Sample    C    A        0      0        2 
  15  chr15_59604089     AAsi    T    C        0      0        2 
  15  chr15_59604089     AKia    T    C        0      0        2 
  15  chr15_59604089     AOna    T    C      0.5      1        2 
  15  chr15_59604089     ASom    T    C        0      0        2 
  15  chr15_59604089     HCab    T    C        0      0        2 
  15  chr15_59604089     HPrz    T    C        0      0        2 
  15  chr15_59604089     ZBoe    T    C        0      0        2 
  15  chr15_59604089     ZGre    T    C        0      0        2 
  15  chr15_59604089     ZHar    T    C        0      0        2 
  15  chr15_59604089   Sample    T    C        0      0        2 
  15  chr15_59611788     AAsi    G    A        0      0        2 
  15  chr15_59611788     AKia    G    A      0.5      1        2 
  15  chr15_59611788     AOna    G    A        0      0        2 
  15  chr15_59611788     ASom    G    A        0      0        2 
  15  chr15_59611788     HCab    G    A        0      0        2 
  15  chr15_59611788     HPrz    G    A        0      0        2 
  15  chr15_59611788     ZBoe    G    A        0      0        2 
  15  chr15_59611788     ZGre    G    A        0      0        2 
  15  chr15_59611788     ZHar    G    A        0      0        2 
  15  chr15_59611788   Sample    G    A        0      0        2 
  15  chr15_59616020     AAsi    T    C        0      0        2 
  15  chr15_59616020     AKia    T    C        0      0        2 
  15  chr15_59616020     AOna    T    C        0      0        2 
  15  chr15_59616020     ASom    T    C        0      0        2 
  15  chr15_59616020     HCab    T    C        0      0        2 
  15  chr15_59616020     HPrz    T    C        0      0        2 
  15  chr15_59616020     ZBoe    T    C        1      2        2 
  15  chr15_59616020     ZGre    T    C        0      0        2 
  15  chr15_59616020     ZHar    T    C        0      0        2 
  15  chr15_59616020   Sample    T    C        0      0        2 
  15  chr15_59616899     AAsi    T    C        0      0        2 
  15  chr15_59616899     AKia    T    C        0      0        2 
  15  chr15_59616899     AOna    T    C        0      0        2 
  15  chr15_59616899     ASom    T    C        0      0        2 
  15  chr15_59616899     HCab    T    C        0      0        2 
  15  chr15_59616899     HPrz    T    C        0      0        2 
  15  chr15_59616899     ZBoe    T    C        0      0        2 
  15  chr15_59616899     ZGre    T    C        0      0        2 
  15  chr15_59616899     ZHar    T    C        1      2        2 
  15  chr15_59616899   Sample    T    C        0      0        2 
  15  chr15_59618628     AAsi    C    A        0      0        2 
  15  chr15_59618628     AKia    C    A        0      0        2 
  15  chr15_59618628     AOna    C    A        0      0        2 
  15  chr15_59618628     ASom    C    A        0      0        2 
  15  chr15_59618628     HCab    C    A        0      0        2 
  15  chr15_59618628     HPrz    C    A      0.5      1        2 
  15  chr15_59618628     ZBoe    C    A        0      0        2 
  15  chr15_59618628     ZGre    C    A        0      0        2 
  15  chr15_59618628     ZHar    C    A        0      0        2 
  15  chr15_59618628   Sample    C    A        0      0        2 
  15  chr15_59620298     AAsi    A    C        0      0        2 
  15  chr15_59620298     AKia    A    C        0      0        2 
  15  chr15_59620298     AOna    A    C        0      0        2 
  15  chr15_59620298     ASom    A    C        1      2        2 
  15  chr15_59620298     HCab    A    C        0      0        2 
  15  chr15_59620298     HPrz    A    C        0      0        2 
  15  chr15_59620298     ZBoe    A    C        0      0        2 
  15  chr15_59620298     ZGre    A    C        0      0        2 
  15  chr15_59620298     ZHar    A    C        0      0        2 
  15  chr15_59620298   Sample    A    C        0      0        2 
  15  chr15_59620712     AAsi    G    A      0.5      1        2 
  15  chr15_59620712     AKia    G    A        0      0        2 
  15  chr15_59620712     AOna    G    A        0      0        2 
  15  chr15_59620712     ASom    G    A        0      0        2 
  15  chr15_59620712     HCab    G    A        0      0        2 
  15  chr15_59620712     HPrz    G    A        0      0        2 
  15  chr15_59620712     ZBoe    G    A        0      0        2 
  15  chr15_59620712     ZGre    G    A        0      0        2 
  15  chr15_59620712     ZHar    G    A        0      0        2 
  15  chr15_59620712   Sample    G    A        0      0        2 
  15  chr15_59621913     AAsi    C    A        0      0        2 
  15  chr15_59621913     AKia    C    A        0      0        2 
  15  chr15_59621913     AOna    C    A        0      0        2 
  15  chr15_59621913     ASom    C    A        0      0        2 
  15  chr15_59621913     HCab    C    A        0      0        2 
  15  chr15_59621913     HPrz    C    A        0      0        2 
  15  chr15_59621913     ZBoe    C    A      0.5      1        2 
  15  chr15_59621913     ZGre    C    A        0      0        2 
  15  chr15_59621913     ZHar    C    A        0      0        2 
  15  chr15_59621913   Sample    C    A        0      0        2 
  15  chr15_59622744     AAsi    T    C        0      0        2 
  15  chr15_59622744     AKia    T    C        0      0        2 
  15  chr15_59622744     AOna    T    C        0      0        2 
  15  chr15_59622744     ASom    T    C        0      0        2 
  15  chr15_59622744     HCab    T    C        0      0        2 
  15  chr15_59622744     HPrz    T    C        0      0        2 
  15  chr15_59622744     ZBoe    T    C        0      0        2 
  15  chr15_59622744     ZGre    T    C        1      2        2 
  15  chr15_59622744     ZHar    T    C        0      0        2 
  15  chr15_59622744   Sample    T    C        0      0        2 
  15  chr15_59625303     AAsi    T    C        0      0        2 
  15  chr15_59625303     AKia    T    C        0      0        2 
  15  chr15_59625303     AOna    T    C      0.5      1        2 
  15  chr15_59625303     ASom    T    C        0      0        2 
  15  chr15_59625303     HCab    T    C        0      0        2 
  15  chr15_59625303     HPrz    T    C        0      0        2 
  15  chr15_59625303     ZBoe    T    C        0      0        2 
  15  chr15_59625303     ZGre    T    C        0      0        2 
  15  chr15_59625303     ZHar    T    C        0      0        2 
  15  chr15_59625303   Sample    T    C        0      0        2 
  15  chr15_59630539     AAsi    A    G        1      2        2 
  15  chr15_59630539     AKia    A    G        0      0        2 
  15  chr15_59630539     AOna    A    G        0      0        2 
  15  chr15_59630539     ASom    A    G        1      2        2 
  15  chr15_59630539     HCab    A    G        0      0        2 
  15  chr15_59630539     HPrz    A    G        0      0        2 
  15  chr15_59630539     ZBoe    A    G        0      0        2 
  15  chr15_59630539     ZGre    A    G        0      0        2 
  15  chr15_59630539     ZHar    A    G        0      0        2 
  15  chr15_59630539   Sample    A    G        1      2        2 
  15  chr15_59632745     AAsi    T    G        0      0        2 
  15  chr15_59632745     AKia    T    G        0      0        2 
  15  chr15_59632745     AOna    T    G        0      0        2 
  15  chr15_59632745     ASom    T    G        0      0        2 
  15  chr15_59632745     HCab    T    G        1      2        2 
  15  chr15_59632745     HPrz    T    G        1      2        2 
  15  chr15_59632745     ZBoe    T    G        0      0        2 
  15  chr15_59632745     ZGre    T    G        0      0        2 
  15  chr15_59632745     ZHar    T    G        0      0        2 
  15  chr15_59632745   Sample    T    G        0      0        2 
  15  chr15_59634558     AAsi    T    C        0      0        2 
  15  chr15_59634558     AKia    T    C        0      0        2 
  15  chr15_59634558     AOna    T    C        0      0        2 
  15  chr15_59634558     ASom    T    C        0      0        2 
  15  chr15_59634558     HCab    T    C        1      2        2 
  15  chr15_59634558     HPrz    T    C        1      2        2 
  15  chr15_59634558     ZBoe    T    C        0      0        2 
  15  chr15_59634558     ZGre    T    C        0      0        2 
  15  chr15_59634558     ZHar    T    C        0      0        2 
  15  chr15_59634558   Sample    T    C        0      0        2 
  15  chr15_59637417     AAsi    G    A        0      0        2 
  15  chr15_59637417     AKia    G    A        0      0        2 
  15  chr15_59637417     AOna    G    A        0      0        2 
  15  chr15_59637417     ASom    G    A        0      0        2 
  15  chr15_59637417     HCab    G    A        1      2        2 
  15  chr15_59637417     HPrz    G    A        1      2        2 
  15  chr15_59637417     ZBoe    G    A        0      0        2 
  15  chr15_59637417     ZGre    G    A        0      0        2 
  15  chr15_59637417     ZHar    G    A        0      0        2 
  15  chr15_59637417   Sample    G    A        0      0        2 
  15  chr15_59637588     AAsi    G    A        0      0        2 
  15  chr15_59637588     AKia    G    A        0      0        2 
  15  chr15_59637588     AOna    G    A        0      0        2 
  15  chr15_59637588     ASom    G    A        0      0        2 
  15  chr15_59637588     HCab    G    A        1      2        2 
  15  chr15_59637588     HPrz    G    A        1      2        2 
  15  chr15_59637588     ZBoe    G    A        0      0        2 
  15  chr15_59637588     ZGre    G    A        0      0        2 
  15  chr15_59637588     ZHar    G    A        0      0        2 
  15  chr15_59637588   Sample    G    A        0      0        2 
  15  chr15_59638780     AAsi    A    G        0      0        2 
  15  chr15_59638780     AKia    A    G        0      0        2 
  15  chr15_59638780     AOna    A    G        0      0        2 
  15  chr15_59638780     ASom    A    G        0      0        2 
  15  chr15_59638780     HCab    A    G        0      0        2 
  15  chr15_59638780     HPrz    A    G        0      0        2 
  15  chr15_59638780     ZBoe    A    G        1      2        2 
  15  chr15_59638780     ZGre    A    G        0      0        2 
  15  chr15_59638780     ZHar    A    G        0      0        2 
  15  chr15_59638780   Sample    A    G        0      0        2 
  15  chr15_59644702     AAsi    A    C        0      0        2 
  15  chr15_59644702     AKia    A    C        0      0        2 
  15  chr15_59644702     AOna    A    C        0      0        2 
  15  chr15_59644702     ASom    A    C        0      0        2 
  15  chr15_59644702     HCab    A    C        0      0        2 
  15  chr15_59644702     HPrz    A    C      0.5      1        2 
  15  chr15_59644702     ZBoe    A    C        0      0        2 
  15  chr15_59644702     ZGre    A    C        0      0        2 
  15  chr15_59644702     ZHar    A    C        0      0        2 
  15  chr15_59644702   Sample    A    C        0      0        2 
  15  chr15_59646883     AAsi    C    T        0      0        2 
  15  chr15_59646883     AKia    C    T        1      2        2 
  15  chr15_59646883     AOna    C    T        1      2        2 
  15  chr15_59646883     ASom    C    T        0      0        2 
  15  chr15_59646883     HCab    C    T        0      0        2 
  15  chr15_59646883     HPrz    C    T        0      0        2 
  15  chr15_59646883     ZBoe    C    T        0      0        2 
  15  chr15_59646883     ZGre    C    T        0      0        2 
  15  chr15_59646883     ZHar    C    T        0      0        2 
  15  chr15_59646883   Sample    C    T        0      0        2 
  15  chr15_59647997     AAsi    T    A        0      0        2 
  15  chr15_59647997     AKia    T    A        0      0        2 
  15  chr15_59647997     AOna    T    A        0      0        2 
  15  chr15_59647997     ASom    T    A        0      0        2 
  15  chr15_59647997     HCab    T    A        1      2        2 
  15  chr15_59647997     HPrz    T    A        1      2        2 
  15  chr15_59647997     ZBoe    T    A        0      0        2 
  15  chr15_59647997     ZGre    T    A        0      0        2 
  15  chr15_59647997     ZHar    T    A        0      0        2 
  15  chr15_59647997   Sample    T    A        0      0        2 
  15  chr15_59653339     AAsi    G    C      0.5      1        2 
  15  chr15_59653339     AKia    G    C        0      0        2 
  15  chr15_59653339     AOna    G    C        0      0        2 
  15  chr15_59653339     ASom    G    C        0      0        2 
  15  chr15_59653339     HCab    G    C        0      0        2 
  15  chr15_59653339     HPrz    G    C        0      0        2 
  15  chr15_59653339     ZBoe    G    C        0      0        2 
  15  chr15_59653339     ZGre    G    C        0      0        2 
  15  chr15_59653339     ZHar    G    C        0      0        2 
  15  chr15_59653339   Sample    G    C        0      0        2 
  15  chr15_59655084     AAsi    A    G      0.5      1        2 
  15  chr15_59655084     AKia    A    G        0      0        2 
  15  chr15_59655084     AOna    A    G        0      0        2 
  15  chr15_59655084     ASom    A    G        0      0        2 
  15  chr15_59655084     HCab    A    G        0      0        2 
  15  chr15_59655084     HPrz    A    G        0      0        2 
  15  chr15_59655084     ZBoe    A    G        0      0        2 
  15  chr15_59655084     ZGre    A    G        0      0        2 
  15  chr15_59655084     ZHar    A    G        0      0        2 
  15  chr15_59655084   Sample    A    G        0      0        2 
  15  chr15_59656700     AAsi    C    T        0      0        2 
  15  chr15_59656700     AKia    C    T        0      0        2 
  15  chr15_59656700     AOna    C    T        0      0        2 
  15  chr15_59656700     ASom    C    T        0      0        2 
  15  chr15_59656700     HCab    C    T        1      2        2 
  15  chr15_59656700     HPrz    C    T        1      2        2 
  15  chr15_59656700     ZBoe    C    T        0      0        2 
  15  chr15_59656700     ZGre    C    T        0      0        2 
  15  chr15_59656700     ZHar    C    T        0      0        2 
  15  chr15_59656700   Sample    C    T        0      0        2 
  15  chr15_59656885     AAsi    A    G        0      0        2 
  15  chr15_59656885     AKia    A    G      0.5      1        2 
  15  chr15_59656885     AOna    A    G        0      0        2 
  15  chr15_59656885     ASom    A    G        0      0        2 
  15  chr15_59656885     HCab    A    G        0      0        2 
  15  chr15_59656885     HPrz    A    G        0      0        2 
  15  chr15_59656885     ZBoe    A    G        0      0        2 
  15  chr15_59656885     ZGre    A    G        0      0        2 
  15  chr15_59656885     ZHar    A    G        0      0        2 
  15  chr15_59656885   Sample    A    G        0      0        2 
  15  chr15_59659923     AAsi    G    A        0      0        2 
  15  chr15_59659923     AKia    G    A        0      0        2 
  15  chr15_59659923     AOna    G    A        0      0        2 
  15  chr15_59659923     ASom    G    A        0      0        2 
  15  chr15_59659923     HCab    G    A        0      0        2 
  15  chr15_59659923     HPrz    G    A        0      0        2 
  15  chr15_59659923     ZBoe    G    A      0.5      1        2 
  15  chr15_59659923     ZGre    G    A        0      0        2 
  15  chr15_59659923     ZHar    G    A        0      0        2 
  15  chr15_59659923   Sample    G    A        0      0        2 
  15  chr15_59669675     AAsi    A    G        0      0        2 
  15  chr15_59669675     AKia    A    G        1      2        2 
  15  chr15_59669675     AOna    A    G      0.5      1        2 
  15  chr15_59669675     ASom    A    G        0      0        2 
  15  chr15_59669675     HCab    A    G        0      0        2 
  15  chr15_59669675     HPrz    A    G        0      0        2 
  15  chr15_59669675     ZBoe    A    G        0      0        2 
  15  chr15_59669675     ZGre    A    G        0      0        2 
  15  chr15_59669675     ZHar    A    G        0      0        2 
  15  chr15_59669675   Sample    A    G        0      0        2 
  15  chr15_59671823     AAsi    C    G        0      0        2 
  15  chr15_59671823     AKia    C    G        0      0        2 
  15  chr15_59671823     AOna    C    G        0      0        2 
  15  chr15_59671823     ASom    C    G        0      0        2 
  15  chr15_59671823     HCab    C    G        1      2        2 
  15  chr15_59671823     HPrz    C    G        1      2        2 
  15  chr15_59671823     ZBoe    C    G        0      0        2 
  15  chr15_59671823     ZGre    C    G        0      0        2 
  15  chr15_59671823     ZHar    C    G        0      0        2 
  15  chr15_59671823   Sample    C    G        0      0        2 
  15  chr15_59674768     AAsi    T    C        0      0        2 
  15  chr15_59674768     AKia    T    C        0      0        2 
  15  chr15_59674768     AOna    T    C        0      0        2 
  15  chr15_59674768     ASom    T    C        0      0        2 
  15  chr15_59674768     HCab    T    C      0.5      1        2 
  15  chr15_59674768     HPrz    T    C        0      0        2 
  15  chr15_59674768     ZBoe    T    C        0      0        2 
  15  chr15_59674768     ZGre    T    C        0      0        2 
  15  chr15_59674768     ZHar    T    C        0      0        2 
  15  chr15_59674768   Sample    T    C        0      0        2 
  15  chr15_59676833     AAsi    G    A        0      0        2 
  15  chr15_59676833     AKia    G    A        0      0        2 
  15  chr15_59676833     AOna    G    A        0      0        2 
  15  chr15_59676833     ASom    G    A        0      0        2 
  15  chr15_59676833     HCab    G    A        0      0        2 
  15  chr15_59676833     HPrz    G    A        0      0        2 
  15  chr15_59676833     ZBoe    G    A        0      0        2 
  15  chr15_59676833     ZGre    G    A      0.5      1        2 
  15  chr15_59676833     ZHar    G    A        0      0        2 
  15  chr15_59676833   Sample    G    A        0      0        2 
  15  chr15_59677178     AAsi    G    C        0      0        2 
  15  chr15_59677178     AKia    G    C        0      0        2 
  15  chr15_59677178     AOna    G    C        0      0        2 
  15  chr15_59677178     ASom    G    C        0      0        2 
  15  chr15_59677178     HCab    G    C      0.5      1        2 
  15  chr15_59677178     HPrz    G    C        0      0        2 
  15  chr15_59677178     ZBoe    G    C        0      0        2 
  15  chr15_59677178     ZGre    G    C        0      0        2 
  15  chr15_59677178     ZHar    G    C        0      0        2 
  15  chr15_59677178   Sample    G    C        0      0        2 
  15  chr15_59686498     AAsi    A    C        1      2        2 
  15  chr15_59686498     AKia    A    C        1      2        2 
  15  chr15_59686498     AOna    A    C        1      2        2 
  15  chr15_59686498     ASom    A    C        1      2        2 
  15  chr15_59686498     HCab    A    C        0      0        2 
  15  chr15_59686498     HPrz    A    C        0      0        2 
  15  chr15_59686498     ZBoe    A    C        0      0        2 
  15  chr15_59686498     ZGre    A    C        0      0        2 
  15  chr15_59686498     ZHar    A    C        0      0        2 
  15  chr15_59686498   Sample    A    C        1      2        2 
  15  chr15_59698849     AAsi    T    C        0      0        2 
  15  chr15_59698849     AKia    T    C        0      0        2 
  15  chr15_59698849     AOna    T    C        0      0        2 
  15  chr15_59698849     ASom    T    C        0      0        2 
  15  chr15_59698849     HCab    T    C        1      2        2 
  15  chr15_59698849     HPrz    T    C        1      2        2 
  15  chr15_59698849     ZBoe    T    C        0      0        2 
  15  chr15_59698849     ZGre    T    C        0      0        2 
  15  chr15_59698849     ZHar    T    C        0      0        2 
  15  chr15_59698849   Sample    T    C        0      0        2 
  15  chr15_59700365     AAsi    G    A        0      0        2 
  15  chr15_59700365     AKia    G    A        1      2        2 
  15  chr15_59700365     AOna    G    A        1      2        2 
  15  chr15_59700365     ASom    G    A        0      0        2 
  15  chr15_59700365     HCab    G    A        0      0        2 
  15  chr15_59700365     HPrz    G    A        0      0        2 
  15  chr15_59700365     ZBoe    G    A        0      0        2 
  15  chr15_59700365     ZGre    G    A        0      0        2 
  15  chr15_59700365     ZHar    G    A        1      2        2 
  15  chr15_59700365   Sample    G    A        0      0        2 
  15  chr15_59703086     AAsi    T    C        0      0        2 
  15  chr15_59703086     AKia    T    C        0      0        2 
  15  chr15_59703086     AOna    T    C        0      0        2 
  15  chr15_59703086     ASom    T    C        0      0        2 
  15  chr15_59703086     HCab    T    C        1      2        2 
  15  chr15_59703086     HPrz    T    C        1      2        2 
  15  chr15_59703086     ZBoe    T    C        0      0        2 
  15  chr15_59703086     ZGre    T    C        0      0        2 
  15  chr15_59703086     ZHar    T    C        0      0        2 
  15  chr15_59703086   Sample    T    C        0      0        2 
  15  chr15_59703215     AAsi    C    T        0      0        2 
  15  chr15_59703215     AKia    C    T        0      0        2 
  15  chr15_59703215     AOna    C    T        0      0        2 
  15  chr15_59703215     ASom    C    T        0      0        2 
  15  chr15_59703215     HCab    C    T        0      0        2 
  15  chr15_59703215     HPrz    C    T        0      0        2 
  15  chr15_59703215     ZBoe    C    T        1      2        2 
  15  chr15_59703215     ZGre    C    T        0      0        2 
  15  chr15_59703215     ZHar    C    T        0      0        2 
  15  chr15_59703215   Sample    C    T        0      0        2 
  15  chr15_59705506     AAsi    T    C        0      0        2 
  15  chr15_59705506     AKia    T    C        0      0        2 
  15  chr15_59705506     AOna    T    C        0      0        2 
  15  chr15_59705506     ASom    T    C        0      0        2 
  15  chr15_59705506     HCab    T    C        1      2        2 
  15  chr15_59705506     HPrz    T    C        1      2        2 
  15  chr15_59705506     ZBoe    T    C        0      0        2 
  15  chr15_59705506     ZGre    T    C        0      0        2 
  15  chr15_59705506     ZHar    T    C        0      0        2 
  15  chr15_59705506   Sample    T    C        0      0        2 
  15  chr15_59706253     AAsi    T    C        0      0        2 
  15  chr15_59706253     AKia    T    C        0      0        2 
  15  chr15_59706253     AOna    T    C        0      0        2 
  15  chr15_59706253     ASom    T    C        0      0        2 
  15  chr15_59706253     HCab    T    C        0      0        2 
  15  chr15_59706253     HPrz    T    C        0      0        2 
  15  chr15_59706253     ZBoe    T    C        0      0        2 
  15  chr15_59706253     ZGre    T    C        0      0        2 
  15  chr15_59706253     ZHar    T    C      0.5      1        2 
  15  chr15_59706253   Sample    T    C        0      0        2 
  15  chr15_59707232     AAsi    T    G        0      0        2 
  15  chr15_59707232     AKia    T    G        0      0        2 
  15  chr15_59707232     AOna    T    G        0      0        2 
  15  chr15_59707232     ASom    T    G        0      0        2 
  15  chr15_59707232     HCab    T    G        1      2        2 
  15  chr15_59707232     HPrz    T    G        1      2        2 
  15  chr15_59707232     ZBoe    T    G        0      0        2 
  15  chr15_59707232     ZGre    T    G        0      0        2 
  15  chr15_59707232     ZHar    T    G        0      0        2 
  15  chr15_59707232   Sample    T    G        0      0        2 
  15  chr15_59708155     AAsi    T    A        0      0        2 
  15  chr15_59708155     AKia    T    A        0      0        2 
  15  chr15_59708155     AOna    T    A        0      0        2 
  15  chr15_59708155     ASom    T    A        0      0        2 
  15  chr15_59708155     HCab    T    A        1      2        2 
  15  chr15_59708155     HPrz    T    A        1      2        2 
  15  chr15_59708155     ZBoe    T    A        0      0        2 
  15  chr15_59708155     ZGre    T    A        0      0        2 
  15  chr15_59708155     ZHar    T    A        0      0        2 
  15  chr15_59708155   Sample    T    A        0      0        2 
  15  chr15_59715395     AAsi    A    G        1      2        2 
  15  chr15_59715395     AKia    A    G        0      0        2 
  15  chr15_59715395     AOna    A    G        0      0        2 
  15  chr15_59715395     ASom    A    G        0      0        2 
  15  chr15_59715395     HCab    A    G        0      0        2 
  15  chr15_59715395     HPrz    A    G        0      0        2 
  15  chr15_59715395     ZBoe    A    G        0      0        2 
  15  chr15_59715395     ZGre    A    G        0      0        2 
  15  chr15_59715395     ZHar    A    G        0      0        2 
  15  chr15_59715395   Sample    A    G        1      2        2 
  15  chr15_59716144     AAsi    G    A        0      0        2 
  15  chr15_59716144     AKia    G    A        0      0        2 
  15  chr15_59716144     AOna    G    A        0      0        2 
  15  chr15_59716144     ASom    G    A        0      0        2 
  15  chr15_59716144     HCab    G    A        0      0        2 
  15  chr15_59716144     HPrz    G    A        0      0        2 
  15  chr15_59716144     ZBoe    G    A        0      0        2 
  15  chr15_59716144     ZGre    G    A        1      2        2 
  15  chr15_59716144     ZHar    G    A        0      0        2 
  15  chr15_59716144   Sample    G    A        0      0        2 
  15  chr15_59719350     AAsi    T    G        0      0        2 
  15  chr15_59719350     AKia    T    G      0.5      1        2 
  15  chr15_59719350     AOna    T    G        0      0        2 
  15  chr15_59719350     ASom    T    G        0      0        2 
  15  chr15_59719350     HCab    T    G        0      0        2 
  15  chr15_59719350     HPrz    T    G        0      0        2 
  15  chr15_59719350     ZBoe    T    G        0      0        2 
  15  chr15_59719350     ZGre    T    G        0      0        2 
  15  chr15_59719350     ZHar    T    G        0      0        2 
  15  chr15_59719350   Sample    T    G        0      0        2 
  15  chr15_59724983     AAsi    T    C        0      0        2 
  15  chr15_59724983     AKia    T    C        0      0        2 
  15  chr15_59724983     AOna    T    C        0      0        2 
  15  chr15_59724983     ASom    T    C        0      0        2 
  15  chr15_59724983     HCab    T    C        0      0        2 
  15  chr15_59724983     HPrz    T    C        0      0        2 
  15  chr15_59724983     ZBoe    T    C        0      0        2 
  15  chr15_59724983     ZGre    T    C      0.5      1        2 
  15  chr15_59724983     ZHar    T    C        0      0        2 
  15  chr15_59724983   Sample    T    C        0      0        2 
  15  chr15_59735575     AAsi    T    C        0      0        2 
  15  chr15_59735575     AKia    T    C        0      0        2 
  15  chr15_59735575     AOna    T    C        1      2        2 
  15  chr15_59735575     ASom    T    C        0      0        2 
  15  chr15_59735575     HCab    T    C        0      0        2 
  15  chr15_59735575     HPrz    T    C        0      0        2 
  15  chr15_59735575     ZBoe    T    C        0      0        2 
  15  chr15_59735575     ZGre    T    C        0      0        2 
  15  chr15_59735575     ZHar    T    C        0      0        2 
  15  chr15_59735575   Sample    T    C        0      0        2 
  15  chr15_59740489     AAsi    A    G        0      0        2 
  15  chr15_59740489     AKia    A    G        0      0        2 
  15  chr15_59740489     AOna    A    G        0      0        2 
  15  chr15_59740489     ASom    A    G        0      0        2 
  15  chr15_59740489     HCab    A    G        1      2        2 
  15  chr15_59740489     HPrz    A    G        1      2        2 
  15  chr15_59740489     ZBoe    A    G        0      0        2 
  15  chr15_59740489     ZGre    A    G        0      0        2 
  15  chr15_59740489     ZHar    A    G        0      0        2 
  15  chr15_59740489   Sample    A    G        0      0        2 
  15  chr15_59741767     AAsi    A    G        0      0        2 
  15  chr15_59741767     AKia    A    G        0      0        2 
  15  chr15_59741767     AOna    A    G        0      0        2 
  15  chr15_59741767     ASom    A    G        0      0        2 
  15  chr15_59741767     HCab    A    G        1      2        2 
  15  chr15_59741767     HPrz    A    G        1      2        2 
  15  chr15_59741767     ZBoe    A    G        0      0        2 
  15  chr15_59741767     ZGre    A    G        0      0        2 
  15  chr15_59741767     ZHar    A    G        0      0        2 
  15  chr15_59741767   Sample    A    G        0      0        2 
  15  chr15_59742889     AAsi    T    C        0      0        2 
  15  chr15_59742889     AKia    T    C        0      0        2 
  15  chr15_59742889     AOna    T    C        0      0        2 
  15  chr15_59742889     ASom    T    C        0      0        2 
  15  chr15_59742889     HCab    T    C        0      0        2 
  15  chr15_59742889     HPrz    T    C        0      0        2 
  15  chr15_59742889     ZBoe    T    C      0.5      1        2 
  15  chr15_59742889     ZGre    T    C        0      0        2 
  15  chr15_59742889     ZHar    T    C        0      0        2 
  15  chr15_59742889   Sample    T    C        0      0        2 
  15  chr15_59751118     AAsi    C    T        0      0        2 
  15  chr15_59751118     AKia    C    T        0      0        2 
  15  chr15_59751118     AOna    C    T        0      0        2 
  15  chr15_59751118     ASom    C    T        0      0        2 
  15  chr15_59751118     HCab    C    T        1      2        2 
  15  chr15_59751118     HPrz    C    T        1      2        2 
  15  chr15_59751118     ZBoe    C    T        0      0        2 
  15  chr15_59751118     ZGre    C    T        0      0        2 
  15  chr15_59751118     ZHar    C    T        0      0        2 
  15  chr15_59751118   Sample    C    T        0      0        2 
  15  chr15_59753860     AAsi    C    A        0      0        2 
  15  chr15_59753860     AKia    C    A        0      0        2 
  15  chr15_59753860     AOna    C    A        0      0        2 
  15  chr15_59753860     ASom    C    A        0      0        2 
  15  chr15_59753860     HCab    C    A        0      0        2 
  15  chr15_59753860     HPrz    C    A        0      0        2 
  15  chr15_59753860     ZBoe    C    A      0.5      1        2 
  15  chr15_59753860     ZGre    C    A        0      0        2 
  15  chr15_59753860     ZHar    C    A        0      0        2 
  15  chr15_59753860   Sample    C    A        0      0        2 
  15  chr15_59754521     AAsi    G    A        0      0        2 
  15  chr15_59754521     AKia    G    A        0      0        2 
  15  chr15_59754521     AOna    G    A        0      0        2 
  15  chr15_59754521     ASom    G    A        0      0        2 
  15  chr15_59754521     HCab    G    A        1      2        2 
  15  chr15_59754521     HPrz    G    A        1      2        2 
  15  chr15_59754521     ZBoe    G    A        0      0        2 
  15  chr15_59754521     ZGre    G    A        0      0        2 
  15  chr15_59754521     ZHar    G    A        0      0        2 
  15  chr15_59754521   Sample    G    A        0      0        2 
  15  chr15_59765690     AAsi    C    T        0      0        2 
  15  chr15_59765690     AKia    C    T        0      0        2 
  15  chr15_59765690     AOna    C    T        0      0        2 
  15  chr15_59765690     ASom    C    T        0      0        2 
  15  chr15_59765690     HCab    C    T        0      0        2 
  15  chr15_59765690     HPrz    C    T        0      0        2 
  15  chr15_59765690     ZBoe    C    T      0.5      1        2 
  15  chr15_59765690     ZGre    C    T        0      0        2 
  15  chr15_59765690     ZHar    C    T        0      0        2 
  15  chr15_59765690   Sample    C    T        0      0        2 
  15  chr15_59767820     AAsi    C    T        0      0        2 
  15  chr15_59767820     AKia    C    T        0      0        2 
  15  chr15_59767820     AOna    C    T        0      0        2 
  15  chr15_59767820     ASom    C    T        0      0        2 
  15  chr15_59767820     HCab    C    T        0      0        2 
  15  chr15_59767820     HPrz    C    T        0      0        2 
  15  chr15_59767820     ZBoe    C    T        0      0        2 
  15  chr15_59767820     ZGre    C    T      0.5      1        2 
  15  chr15_59767820     ZHar    C    T        0      0        2 
  15  chr15_59767820   Sample    C    T        0      0        2 
  15  chr15_59775100     AAsi    T    C        0      0        2 
  15  chr15_59775100     AKia    T    C        0      0        2 
  15  chr15_59775100     AOna    T    C        0      0        2 
  15  chr15_59775100     ASom    T    C        0      0        2 
  15  chr15_59775100     HCab    T    C        0      0        2 
  15  chr15_59775100     HPrz    T    C        0      0        2 
  15  chr15_59775100     ZBoe    T    C        0      0        2 
  15  chr15_59775100     ZGre    T    C        0      0        2 
  15  chr15_59775100     ZHar    T    C        1      2        2 
  15  chr15_59775100   Sample    T    C        0      0        2 
  15  chr15_59777902     AAsi    G    C        0      0        2 
  15  chr15_59777902     AKia    G    C        0      0        2 
  15  chr15_59777902     AOna    G    C        0      0        2 
  15  chr15_59777902     ASom    G    C        0      0        2 
  15  chr15_59777902     HCab    G    C        0      0        2 
  15  chr15_59777902     HPrz    G    C      0.5      1        2 
  15  chr15_59777902     ZBoe    G    C        0      0        2 
  15  chr15_59777902     ZGre    G    C        0      0        2 
  15  chr15_59777902     ZHar    G    C        0      0        2 
  15  chr15_59777902   Sample    G    C        0      0        2 
  15  chr15_59782593     AAsi    C    A        0      0        2 
  15  chr15_59782593     AKia    C    A        0      0        2 
  15  chr15_59782593     AOna    C    A        0      0        2 
  15  chr15_59782593     ASom    C    A        0      0        2 
  15  chr15_59782593     HCab    C    A        0      0        2 
  15  chr15_59782593     HPrz    C    A        0      0        2 
  15  chr15_59782593     ZBoe    C    A        0      0        2 
  15  chr15_59782593     ZGre    C    A        0      0        2 
  15  chr15_59782593     ZHar    C    A        1      2        2 
  15  chr15_59782593   Sample    C    A        0      0        2 
  15  chr15_59790881     AAsi    T    C        0      0        2 
  15  chr15_59790881     AKia    T    C        0      0        2 
  15  chr15_59790881     AOna    T    C        0      0        2 
  15  chr15_59790881     ASom    T    C        0      0        2 
  15  chr15_59790881     HCab    T    C        1      2        2 
  15  chr15_59790881     HPrz    T    C      0.5      1        2 
  15  chr15_59790881     ZBoe    T    C        0      0        2 
  15  chr15_59790881     ZGre    T    C        0      0        2 
  15  chr15_59790881     ZHar    T    C        0      0        2 
  15  chr15_59790881   Sample    T    C        0      0        2 
  15  chr15_59800986     AAsi    G    T        0      0        2 
  15  chr15_59800986     AKia    G    T        0      0        2 
  15  chr15_59800986     AOna    G    T        0      0        2 
  15  chr15_59800986     ASom    G    T        0      0        2 
  15  chr15_59800986     HCab    G    T        0      0        2 
  15  chr15_59800986     HPrz    G    T        0      0        2 
  15  chr15_59800986     ZBoe    G    T      0.5      1        2 
  15  chr15_59800986     ZGre    G    T        0      0        2 
  15  chr15_59800986     ZHar    G    T        0      0        2 
  15  chr15_59800986   Sample    G    T        0      0        2 
  15  chr15_59802944     AAsi    C    T        0      0        2 
  15  chr15_59802944     AKia    C    T      0.5      1        2 
  15  chr15_59802944     AOna    C    T        0      0        2 
  15  chr15_59802944     ASom    C    T        0      0        2 
  15  chr15_59802944     HCab    C    T        0      0        2 
  15  chr15_59802944     HPrz    C    T        0      0        2 
  15  chr15_59802944     ZBoe    C    T        0      0        2 
  15  chr15_59802944     ZGre    C    T        0      0        2 
  15  chr15_59802944     ZHar    C    T        0      0        2 
  15  chr15_59802944   Sample    C    T        0      0        2 
  15  chr15_59823786     AAsi    T    C        0      0        2 
  15  chr15_59823786     AKia    T    C        0      0        2 
  15  chr15_59823786     AOna    T    C        0      0        2 
  15  chr15_59823786     ASom    T    C        0      0        2 
  15  chr15_59823786     HCab    T    C        0      0        2 
  15  chr15_59823786     HPrz    T    C        0      0        2 
  15  chr15_59823786     ZBoe    T    C      0.5      1        2 
  15  chr15_59823786     ZGre    T    C        0      0        2 
  15  chr15_59823786     ZHar    T    C        0      0        2 
  15  chr15_59823786   Sample    T    C        0      0        2 
  15  chr15_59826536     AAsi    A    C        0      0        2 
  15  chr15_59826536     AKia    A    C        0      0        2 
  15  chr15_59826536     AOna    A    C        0      0        2 
  15  chr15_59826536     ASom    A    C        0      0        2 
  15  chr15_59826536     HCab    A    C        1      2        2 
  15  chr15_59826536     HPrz    A    C        1      2        2 
  15  chr15_59826536     ZBoe    A    C        0      0        2 
  15  chr15_59826536     ZGre    A    C        0      0        2 
  15  chr15_59826536     ZHar    A    C        0      0        2 
  15  chr15_59826536   Sample    A    C        0      0        2 
  15  chr15_59829083     AAsi    G    C        0      0        2 
  15  chr15_59829083     AKia    G    C        0      0        2 
  15  chr15_59829083     AOna    G    C        0      0        2 
  15  chr15_59829083     ASom    G    C        0      0        2 
  15  chr15_59829083     HCab    G    C        0      0        2 
  15  chr15_59829083     HPrz    G    C        0      0        2 
  15  chr15_59829083     ZBoe    G    C        1      2        2 
  15  chr15_59829083     ZGre    G    C        0      0        2 
  15  chr15_59829083     ZHar    G    C        0      0        2 
  15  chr15_59829083   Sample    G    C        0      0        2 
  15  chr15_59830330     AAsi    C    T      0.5      1        2 
  15  chr15_59830330     AKia    C    T        0      0        2 
  15  chr15_59830330     AOna    C    T        0      0        2 
  15  chr15_59830330     ASom    C    T        0      0        2 
  15  chr15_59830330     HCab    C    T        0      0        2 
  15  chr15_59830330     HPrz    C    T        0      0        2 
  15  chr15_59830330     ZBoe    C    T        0      0        2 
  15  chr15_59830330     ZGre    C    T        0      0        2 
  15  chr15_59830330     ZHar    C    T        0      0        2 
  15  chr15_59830330   Sample    C    T        0      0        2 
  15  chr15_59834045     AAsi    A    G        0      0        2 
  15  chr15_59834045     AKia    A    G        0      0        2 
  15  chr15_59834045     AOna    A    G        0      0        2 
  15  chr15_59834045     ASom    A    G        0      0        2 
  15  chr15_59834045     HCab    A    G        0      0        2 
  15  chr15_59834045     HPrz    A    G        0      0        2 
  15  chr15_59834045     ZBoe    A    G        0      0        2 
  15  chr15_59834045     ZGre    A    G        0      0        2 
  15  chr15_59834045     ZHar    A    G        1      2        2 
  15  chr15_59834045   Sample    A    G        0      0        2 
  15  chr15_59841909     AAsi    G    A        0      0        2 
  15  chr15_59841909     AKia    G    A        0      0        2 
  15  chr15_59841909     AOna    G    A        0      0        2 
  15  chr15_59841909     ASom    G    A        0      0        2 
  15  chr15_59841909     HCab    G    A        0      0        2 
  15  chr15_59841909     HPrz    G    A        0      0        2 
  15  chr15_59841909     ZBoe    G    A        0      0        2 
  15  chr15_59841909     ZGre    G    A        0      0        2 
  15  chr15_59841909     ZHar    G    A      0.5      1        2 
  15  chr15_59841909   Sample    G    A        0      0        2 
  15  chr15_59859818     AAsi    A    G        0      0        2 
  15  chr15_59859818     AKia    A    G        0      0        2 
  15  chr15_59859818     AOna    A    G        0      0        2 
  15  chr15_59859818     ASom    A    G        0      0        2 
  15  chr15_59859818     HCab    A    G        0      0        2 
  15  chr15_59859818     HPrz    A    G        0      0        2 
  15  chr15_59859818     ZBoe    A    G        0      0        2 
  15  chr15_59859818     ZGre    A    G        0      0        2 
  15  chr15_59859818     ZHar    A    G      0.5      1        2 
  15  chr15_59859818   Sample    A    G        0      0        2 
  15  chr15_59859928     AAsi    C    T        0      0        2 
  15  chr15_59859928     AKia    C    T        0      0        2 
  15  chr15_59859928     AOna    C    T        0      0        2 
  15  chr15_59859928     ASom    C    T        0      0        2 
  15  chr15_59859928     HCab    C    T        0      0        2 
  15  chr15_59859928     HPrz    C    T        0      0        2 
  15  chr15_59859928     ZBoe    C    T        1      2        2 
  15  chr15_59859928     ZGre    C    T        1      2        2 
  15  chr15_59859928     ZHar    C    T        1      2        2 
  15  chr15_59859928   Sample    C    T        0      0        2 
  15  chr15_59861164     AAsi    C    T        0      0        2 
  15  chr15_59861164     AKia    C    T        0      0        2 
  15  chr15_59861164     AOna    C    T        0      0        2 
  15  chr15_59861164     ASom    C    T        0      0        2 
  15  chr15_59861164     HCab    C    T        1      2        2 
  15  chr15_59861164     HPrz    C    T        1      2        2 
  15  chr15_59861164     ZBoe    C    T        0      0        2 
  15  chr15_59861164     ZGre    C    T        0      0        2 
  15  chr15_59861164     ZHar    C    T        0      0        2 
  15  chr15_59861164   Sample    C    T        0      0        2 
  15  chr15_59865678     AAsi    C    T        0      0        2 
  15  chr15_59865678     AKia    C    T        0      0        2 
  15  chr15_59865678     AOna    C    T        0      0        2 
  15  chr15_59865678     ASom    C    T        0      0        2 
  15  chr15_59865678     HCab    C    T        1      2        2 
  15  chr15_59865678     HPrz    C    T        1      2        2 
  15  chr15_59865678     ZBoe    C    T        0      0        2 
  15  chr15_59865678     ZGre    C    T        0      0        2 
  15  chr15_59865678     ZHar    C    T        0      0        2 
  15  chr15_59865678   Sample    C    T        0      0        2 
  15  chr15_59873966     AAsi    A    C        0      0        2 
  15  chr15_59873966     AKia    A    C        0      0        2 
  15  chr15_59873966     AOna    A    C      0.5      1        2 
  15  chr15_59873966     ASom    A    C        0      0        2 
  15  chr15_59873966     HCab    A    C        0      0        2 
  15  chr15_59873966     HPrz    A    C        0      0        2 
  15  chr15_59873966     ZBoe    A    C        0      0        2 
  15  chr15_59873966     ZGre    A    C        0      0        2 
  15  chr15_59873966     ZHar    A    C        0      0        2 
  15  chr15_59873966   Sample    A    C        0      0        2 
  15  chr15_59875230     AAsi    A    G        0      0        2 
  15  chr15_59875230     AKia    A    G        0      0        2 
  15  chr15_59875230     AOna    A    G        0      0        2 
  15  chr15_59875230     ASom    A    G        1      2        2 
  15  chr15_59875230     HCab    A    G        0      0        2 
  15  chr15_59875230     HPrz    A    G        0      0        2 
  15  chr15_59875230     ZBoe    A    G        0      0        2 
  15  chr15_59875230     ZGre    A    G        0      0        2 
  15  chr15_59875230     ZHar    A    G        0      0        2 
  15  chr15_59875230   Sample    A    G        0      0        2 
  15  chr15_59879759     AAsi    C    A        1      2        2 
  15  chr15_59879759     AKia    C    A        0      0        2 
  15  chr15_59879759     AOna    C    A        0      0        2 
  15  chr15_59879759     ASom    C    A        1      2        2 
  15  chr15_59879759     HCab    C    A        0      0        2 
  15  chr15_59879759     HPrz    C    A        0      0        2 
  15  chr15_59879759     ZBoe    C    A        0      0        2 
  15  chr15_59879759     ZGre    C    A        0      0        2 
  15  chr15_59879759     ZHar    C    A        0      0        2 
  15  chr15_59879759   Sample    C    A        1      2        2 
  15  chr15_59881186     AAsi    A    G        0      0        2 
  15  chr15_59881186     AKia    A    G        0      0        2 
  15  chr15_59881186     AOna    A    G        0      0        2 
  15  chr15_59881186     ASom    A    G        0      0        2 
  15  chr15_59881186     HCab    A    G        0      0        2 
  15  chr15_59881186     HPrz    A    G        0      0        2 
  15  chr15_59881186     ZBoe    A    G        0      0        2 
  15  chr15_59881186     ZGre    A    G        0      0        2 
  15  chr15_59881186     ZHar    A    G      0.5      1        2 
  15  chr15_59881186   Sample    A    G        0      0        2 
  15  chr15_59886946     AAsi    G    A        0      0        2 
  15  chr15_59886946     AKia    G    A      0.5      1        2 
  15  chr15_59886946     AOna    G    A        0      0        2 
  15  chr15_59886946     ASom    G    A        0      0        2 
  15  chr15_59886946     HCab    G    A        0      0        2 
  15  chr15_59886946     HPrz    G    A        0      0        2 
  15  chr15_59886946     ZBoe    G    A        0      0        2 
  15  chr15_59886946     ZGre    G    A        0      0        2 
  15  chr15_59886946     ZHar    G    A        0      0        2 
  15  chr15_59886946   Sample    G    A        0      0        2 
  15  chr15_59889930     AAsi    C    T        0      0        2 
  15  chr15_59889930     AKia    C    T        0      0        2 
  15  chr15_59889930     AOna    C    T      0.5      1        2 
  15  chr15_59889930     ASom    C    T        0      0        2 
  15  chr15_59889930     HCab    C    T        1      2        2 
  15  chr15_59889930     HPrz    C    T        0      0        2 
  15  chr15_59889930     ZBoe    C    T        0      0        2 
  15  chr15_59889930     ZGre    C    T        0      0        2 
  15  chr15_59889930     ZHar    C    T        0      0        2 
  15  chr15_59889930   Sample    C    T        0      0        2 
  15  chr15_59894042     AAsi    C    T        0      0        2 
  15  chr15_59894042     AKia    C    T        0      0        2 
  15  chr15_59894042     AOna    C    T        0      0        2 
  15  chr15_59894042     ASom    C    T        0      0        2 
  15  chr15_59894042     HCab    C    T        0      0        2 
  15  chr15_59894042     HPrz    C    T        0      0        2 
  15  chr15_59894042     ZBoe    C    T      0.5      1        2 
  15  chr15_59894042     ZGre    C    T        0      0        2 
  15  chr15_59894042     ZHar    C    T        0      0        2 
  15  chr15_59894042   Sample    C    T        0      0        2 
  15  chr15_59896844     AAsi    A    G        0      0        2 
  15  chr15_59896844     AKia    A    G        0      0        2 
  15  chr15_59896844     AOna    A    G        0      0        2 
  15  chr15_59896844     ASom    A    G        0      0        2 
  15  chr15_59896844     HCab    A    G        0      0        2 
  15  chr15_59896844     HPrz    A    G      0.5      1        2 
  15  chr15_59896844     ZBoe    A    G        0      0        2 
  15  chr15_59896844     ZGre    A    G        0      0        2 
  15  chr15_59896844     ZHar    A    G        0      0        2 
  15  chr15_59896844   Sample    A    G        0      0        2 
  15  chr15_59899498     AAsi    G    T        0      0        2 
  15  chr15_59899498     AKia    G    T        1      2        2 
  15  chr15_59899498     AOna    G    T        0      0        2 
  15  chr15_59899498     ASom    G    T        0      0        2 
  15  chr15_59899498     HCab    G    T        0      0        2 
  15  chr15_59899498     HPrz    G    T        0      0        2 
  15  chr15_59899498     ZBoe    G    T        0      0        2 
  15  chr15_59899498     ZGre    G    T        0      0        2 
  15  chr15_59899498     ZHar    G    T        0      0        2 
  15  chr15_59899498   Sample    G    T        0      0        2 
  15  chr15_59905676     AAsi    A    C        0      0        2 
  15  chr15_59905676     AKia    A    C        0      0        2 
  15  chr15_59905676     AOna    A    C        0      0        2 
  15  chr15_59905676     ASom    A    C        0      0        2 
  15  chr15_59905676     HCab    A    C        1      2        2 
  15  chr15_59905676     HPrz    A    C        1      2        2 
  15  chr15_59905676     ZBoe    A    C        0      0        2 
  15  chr15_59905676     ZGre    A    C        0      0        2 
  15  chr15_59905676     ZHar    A    C        0      0        2 
  15  chr15_59905676   Sample    A    C        0      0        2 
  15  chr15_59905856     AAsi    T    C        0      0        2 
  15  chr15_59905856     AKia    T    C        1      2        2 
  15  chr15_59905856     AOna    T    C        0      0        2 
  15  chr15_59905856     ASom    T    C        0      0        2 
  15  chr15_59905856     HCab    T    C        0      0        2 
  15  chr15_59905856     HPrz    T    C        0      0        2 
  15  chr15_59905856     ZBoe    T    C        0      0        2 
  15  chr15_59905856     ZGre    T    C        0      0        2 
  15  chr15_59905856     ZHar    T    C        0      0        2 
  15  chr15_59905856   Sample    T    C        0      0        2 
  15  chr15_59907153     AAsi    C    G        0      0        2 
  15  chr15_59907153     AKia    C    G        0      0        2 
  15  chr15_59907153     AOna    C    G        0      0        2 
  15  chr15_59907153     ASom    C    G        0      0        2 
  15  chr15_59907153     HCab    C    G        0      0        2 
  15  chr15_59907153     HPrz    C    G        0      0        2 
  15  chr15_59907153     ZBoe    C    G        0      0        2 
  15  chr15_59907153     ZGre    C    G        1      2        2 
  15  chr15_59907153     ZHar    C    G        0      0        2 
  15  chr15_59907153   Sample    C    G        0      0        2 
  15  chr15_59912431     AAsi    A    T        0      0        2 
  15  chr15_59912431     AKia    A    T        0      0        2 
  15  chr15_59912431     AOna    A    T      0.5      1        2 
  15  chr15_59912431     ASom    A    T        0      0        2 
  15  chr15_59912431     HCab    A    T        0      0        2 
  15  chr15_59912431     HPrz    A    T        0      0        2 
  15  chr15_59912431     ZBoe    A    T        0      0        2 
  15  chr15_59912431     ZGre    A    T        0      0        2 
  15  chr15_59912431     ZHar    A    T        0      0        2 
  15  chr15_59912431   Sample    A    T        0      0        2 
  15  chr15_59924158     AAsi    A    G        0      0        2 
  15  chr15_59924158     AKia    A    G        0      0        2 
  15  chr15_59924158     AOna    A    G        1      2        2 
  15  chr15_59924158     ASom    A    G        0      0        2 
  15  chr15_59924158     HCab    A    G        0      0        2 
  15  chr15_59924158     HPrz    A    G        0      0        2 
  15  chr15_59924158     ZBoe    A    G        0      0        2 
  15  chr15_59924158     ZGre    A    G        0      0        2 
  15  chr15_59924158     ZHar    A    G        0      0        2 
  15  chr15_59924158   Sample    A    G        0      0        2 
  15  chr15_59932108     AAsi    T    C      0.5      1        2 
  15  chr15_59932108     AKia    T    C        0      0        2 
  15  chr15_59932108     AOna    T    C        0      0        2 
  15  chr15_59932108     ASom    T    C        0      0        2 
  15  chr15_59932108     HCab    T    C      0.5      1        2 
  15  chr15_59932108     HPrz    T    C        0      0        2 
  15  chr15_59932108     ZBoe    T    C        0      0        2 
  15  chr15_59932108     ZGre    T    C        0      0        2 
  15  chr15_59932108     ZHar    T    C        0      0        2 
  15  chr15_59932108   Sample    T    C        0      0        2 
  15  chr15_59934220     AAsi    A    G        0      0        2 
  15  chr15_59934220     AKia    A    G        0      0        2 
  15  chr15_59934220     AOna    A    G        0      0        2 
  15  chr15_59934220     ASom    A    G        0      0        2 
  15  chr15_59934220     HCab    A    G      0.5      1        2 
  15  chr15_59934220     HPrz    A    G      0.5      1        2 
  15  chr15_59934220     ZBoe    A    G        0      0        2 
  15  chr15_59934220     ZGre    A    G        0      0        2 
  15  chr15_59934220     ZHar    A    G        0      0        2 
  15  chr15_59934220   Sample    A    G        0      0        2 
  15  chr15_59935502     AAsi    G    A        0      0        2 
  15  chr15_59935502     AKia    G    A        0      0        2 
  15  chr15_59935502     AOna    G    A        0      0        2 
  15  chr15_59935502     ASom    G    A        0      0        2 
  15  chr15_59935502     HCab    G    A        1      2        2 
  15  chr15_59935502     HPrz    G    A        1      2        2 
  15  chr15_59935502     ZBoe    G    A        0      0        2 
  15  chr15_59935502     ZGre    G    A        0      0        2 
  15  chr15_59935502     ZHar    G    A        0      0        2 
  15  chr15_59935502   Sample    G    A        0      0        2 
  15  chr15_59935772     AAsi    T    G        0      0        2 
  15  chr15_59935772     AKia    T    G        0      0        2 
  15  chr15_59935772     AOna    T    G        0      0        2 
  15  chr15_59935772     ASom    T    G        0      0        2 
  15  chr15_59935772     HCab    T    G        1      2        2 
  15  chr15_59935772     HPrz    T    G        1      2        2 
  15  chr15_59935772     ZBoe    T    G        0      0        2 
  15  chr15_59935772     ZGre    T    G        0      0        2 
  15  chr15_59935772     ZHar    T    G        0      0        2 
  15  chr15_59935772   Sample    T    G        0      0        2 
  15  chr15_59944534     AAsi    G    A        0      0        2 
  15  chr15_59944534     AKia    G    A        0      0        2 
  15  chr15_59944534     AOna    G    A        0      0        2 
  15  chr15_59944534     ASom    G    A        0      0        2 
  15  chr15_59944534     HCab    G    A        0      0        2 
  15  chr15_59944534     HPrz    G    A        0      0        2 
  15  chr15_59944534     ZBoe    G    A        0      0        2 
  15  chr15_59944534     ZGre    G    A        0      0        2 
  15  chr15_59944534     ZHar    G    A        1      2        2 
  15  chr15_59944534   Sample    G    A        0      0        2 
  15  chr15_59944960     AAsi    A    G        0      0        2 
  15  chr15_59944960     AKia    A    G        0      0        2 
  15  chr15_59944960     AOna    A    G        0      0        2 
  15  chr15_59944960     ASom    A    G        0      0        2 
  15  chr15_59944960     HCab    A    G        0      0        2 
  15  chr15_59944960     HPrz    A    G        0      0        2 
  15  chr15_59944960     ZBoe    A    G      0.5      1        2 
  15  chr15_59944960     ZGre    A    G        0      0        2 
  15  chr15_59944960     ZHar    A    G        0      0        2 
  15  chr15_59944960   Sample    A    G        0      0        2 
  15  chr15_59948438     AAsi    C    G        0      0        2 
  15  chr15_59948438     AKia    C    G        0      0        2 
  15  chr15_59948438     AOna    C    G        0      0        2 
  15  chr15_59948438     ASom    C    G        0      0        2 
  15  chr15_59948438     HCab    C    G        1      2        2 
  15  chr15_59948438     HPrz    C    G        1      2        2 
  15  chr15_59948438     ZBoe    C    G        0      0        2 
  15  chr15_59948438     ZGre    C    G        0      0        2 
  15  chr15_59948438     ZHar    C    G        0      0        2 
  15  chr15_59948438   Sample    C    G        0      0        2 
  15  chr15_59952368     AAsi    C    A        0      0        2 
  15  chr15_59952368     AKia    C    A        0      0        2 
  15  chr15_59952368     AOna    C    A        0      0        2 
  15  chr15_59952368     ASom    C    A        0      0        2 
  15  chr15_59952368     HCab    C    A        0      0        2 
  15  chr15_59952368     HPrz    C    A        0      0        2 
  15  chr15_59952368     ZBoe    C    A        1      2        2 
  15  chr15_59952368     ZGre    C    A        0      0        2 
  15  chr15_59952368     ZHar    C    A        0      0        2 
  15  chr15_59952368   Sample    C    A        0      0        2 
  15  chr15_59952872     AAsi    A    G        0      0        2 
  15  chr15_59952872     AKia    A    G        0      0        2 
  15  chr15_59952872     AOna    A    G        0      0        2 
  15  chr15_59952872     ASom    A    G        0      0        2 
  15  chr15_59952872     HCab    A    G        0      0        2 
  15  chr15_59952872     HPrz    A    G        0      0        2 
  15  chr15_59952872     ZBoe    A    G        0      0        2 
  15  chr15_59952872     ZGre    A    G      0.5      1        2 
  15  chr15_59952872     ZHar    A    G        0      0        2 
  15  chr15_59952872   Sample    A    G        0      0        2 
  15  chr15_59953107     AAsi    G    A        0      0        2 
  15  chr15_59953107     AKia    G    A        0      0        2 
  15  chr15_59953107     AOna    G    A        0      0        2 
  15  chr15_59953107     ASom    G    A        0      0        2 
  15  chr15_59953107     HCab    G    A        1      2        2 
  15  chr15_59953107     HPrz    G    A        1      2        2 
  15  chr15_59953107     ZBoe    G    A        0      0        2 
  15  chr15_59953107     ZGre    G    A        0      0        2 
  15  chr15_59953107     ZHar    G    A        0      0        2 
  15  chr15_59953107   Sample    G    A        0      0        2 
  15  chr15_59956431     AAsi    T    C        0      0        2 
  15  chr15_59956431     AKia    T    C        0      0        2 
  15  chr15_59956431     AOna    T    C        0      0        2 
  15  chr15_59956431     ASom    T    C        0      0        2 
  15  chr15_59956431     HCab    T    C        0      0        2 
  15  chr15_59956431     HPrz    T    C        0      0        2 
  15  chr15_59956431     ZBoe    T    C        0      0        2 
  15  chr15_59956431     ZGre    T    C        0      0        2 
  15  chr15_59956431     ZHar    T    C        1      2        2 
  15  chr15_59956431   Sample    T    C        0      0        2 
  15  chr15_59959847     AAsi    C    T        0      0        2 
  15  chr15_59959847     AKia    C    T        0      0        2 
  15  chr15_59959847     AOna    C    T        0      0        2 
  15  chr15_59959847     ASom    C    T        0      0        2 
  15  chr15_59959847     HCab    C    T        1      2        2 
  15  chr15_59959847     HPrz    C    T        1      2        2 
  15  chr15_59959847     ZBoe    C    T        0      0        2 
  15  chr15_59959847     ZGre    C    T        0      0        2 
  15  chr15_59959847     ZHar    C    T        0      0        2 
  15  chr15_59959847   Sample    C    T        0      0        2 
  15  chr15_59960393     AAsi    C    T        0      0        2 
  15  chr15_59960393     AKia    C    T        1      2        2 
  15  chr15_59960393     AOna    C    T      0.5      1        2 
  15  chr15_59960393     ASom    C    T        0      0        2 
  15  chr15_59960393     HCab    C    T        0      0        2 
  15  chr15_59960393     HPrz    C    T        0      0        2 
  15  chr15_59960393     ZBoe    C    T        0      0        2 
  15  chr15_59960393     ZGre    C    T        0      0        2 
  15  chr15_59960393     ZHar    C    T        0      0        2 
  15  chr15_59960393   Sample    C    T        0      0        2 
  15  chr15_59961493     AAsi    T    C      0.5      1        2 
  15  chr15_59961493     AKia    T    C        0      0        2 
  15  chr15_59961493     AOna    T    C        0      0        2 
  15  chr15_59961493     ASom    T    C        0      0        2 
  15  chr15_59961493     HCab    T    C        0      0        2 
  15  chr15_59961493     HPrz    T    C        0      0        2 
  15  chr15_59961493     ZBoe    T    C        0      0        2 
  15  chr15_59961493     ZGre    T    C        0      0        2 
  15  chr15_59961493     ZHar    T    C        0      0        2 
  15  chr15_59961493   Sample    T    C        0      0        2 
  15  chr15_59975590     AAsi    T    C        1      2        2 
  15  chr15_59975590     AKia    T    C        0      0        2 
  15  chr15_59975590     AOna    T    C        0      0        2 
  15  chr15_59975590     ASom    T    C        0      0        2 
  15  chr15_59975590     HCab    T    C        0      0        2 
  15  chr15_59975590     HPrz    T    C        0      0        2 
  15  chr15_59975590     ZBoe    T    C        0      0        2 
  15  chr15_59975590     ZGre    T    C        0      0        2 
  15  chr15_59975590     ZHar    T    C        0      0        2 
  15  chr15_59975590   Sample    T    C        1      2        2 
  15  chr15_59979730     AAsi    G    A        0      0        2 
  15  chr15_59979730     AKia    G    A        1      2        2 
  15  chr15_59979730     AOna    G    A        1      2        2 
  15  chr15_59979730     ASom    G    A        0      0        2 
  15  chr15_59979730     HCab    G    A        0      0        2 
  15  chr15_59979730     HPrz    G    A        0      0        2 
  15  chr15_59979730     ZBoe    G    A        0      0        2 
  15  chr15_59979730     ZGre    G    A        0      0        2 
  15  chr15_59979730     ZHar    G    A        0      0        2 
  15  chr15_59979730   Sample    G    A        0      0        2 
  15  chr15_59981602     AAsi    A    G        0      0        2 
  15  chr15_59981602     AKia    A    G        0      0        2 
  15  chr15_59981602     AOna    A    G        0      0        2 
  15  chr15_59981602     ASom    A    G        0      0        2 
  15  chr15_59981602     HCab    A    G        0      0        2 
  15  chr15_59981602     HPrz    A    G        0      0        2 
  15  chr15_59981602     ZBoe    A    G        0      0        2 
  15  chr15_59981602     ZGre    A    G      0.5      1        2 
  15  chr15_59981602     ZHar    A    G        0      0        2 
  15  chr15_59981602   Sample    A    G        0      0        2 
  15  chr15_59982121     AAsi    C    T        0      0        2 
  15  chr15_59982121     AKia    C    T        0      0        2 
  15  chr15_59982121     AOna    C    T        0      0        2 
  15  chr15_59982121     ASom    C    T        0      0        2 
  15  chr15_59982121     HCab    C    T        1      2        2 
  15  chr15_59982121     HPrz    C    T        1      2        2 
  15  chr15_59982121     ZBoe    C    T        0      0        2 
  15  chr15_59982121     ZGre    C    T        0      0        2 
  15  chr15_59982121     ZHar    C    T        0      0        2 
  15  chr15_59982121   Sample    C    T        0      0        2 
  15  chr15_59984567     AAsi    T    C      0.5      1        2 
  15  chr15_59984567     AKia    T    C        0      0        2 
  15  chr15_59984567     AOna    T    C        0      0        2 
  15  chr15_59984567     ASom    T    C        0      0        2 
  15  chr15_59984567     HCab    T    C        0      0        2 
  15  chr15_59984567     HPrz    T    C        0      0        2 
  15  chr15_59984567     ZBoe    T    C        0      0        2 
  15  chr15_59984567     ZGre    T    C        0      0        2 
  15  chr15_59984567     ZHar    T    C        0      0        2 
  15  chr15_59984567   Sample    T    C        0      0        2 
  15  chr15_59984863     AAsi    C    T        1      2        2 
  15  chr15_59984863     AKia    C    T        0      0        2 
  15  chr15_59984863     AOna    C    T        0      0        2 
  15  chr15_59984863     ASom    C    T        1      2        2 
  15  chr15_59984863     HCab    C    T        0      0        2 
  15  chr15_59984863     HPrz    C    T        0      0        2 
  15  chr15_59984863     ZBoe    C    T        0      0        2 
  15  chr15_59984863     ZGre    C    T        0      0        2 
  15  chr15_59984863     ZHar    C    T        0      0        2 
  15  chr15_59984863   Sample    C    T        1      2        2 
  15  chr15_59985167     AAsi    T    A        1      2        2 
  15  chr15_59985167     AKia    T    A        1      2        2 
  15  chr15_59985167     AOna    T    A        1      2        2 
  15  chr15_59985167     ASom    T    A        1      2        2 
  15  chr15_59985167     HCab    T    A        0      0        2 
  15  chr15_59985167     HPrz    T    A        0      0        2 
  15  chr15_59985167     ZBoe    T    A        0      0        2 
  15  chr15_59985167     ZGre    T    A        0      0        2 
  15  chr15_59985167     ZHar    T    A        0      0        2 
  15  chr15_59985167   Sample    T    A        1      2        2 
  15  chr15_59986987     AAsi    C    T        0      0        2 
  15  chr15_59986987     AKia    C    T        0      0        2 
  15  chr15_59986987     AOna    C    T        0      0        2 
  15  chr15_59986987     ASom    C    T        0      0        2 
  15  chr15_59986987     HCab    C    T        1      2        2 
  15  chr15_59986987     HPrz    C    T        1      2        2 
  15  chr15_59986987     ZBoe    C    T        0      0        2 
  15  chr15_59986987     ZGre    C    T        0      0        2 
  15  chr15_59986987     ZHar    C    T        0      0        2 
  15  chr15_59986987   Sample    C    T        0      0        2 
  15  chr15_59988721     AAsi    G    A        0      0        2 
  15  chr15_59988721     AKia    G    A        0      0        2 
  15  chr15_59988721     AOna    G    A      0.5      1        2 
  15  chr15_59988721     ASom    G    A        0      0        2 
  15  chr15_59988721     HCab    G    A        0      0        2 
  15  chr15_59988721     HPrz    G    A        0      0        2 
  15  chr15_59988721     ZBoe    G    A        0      0        2 
  15  chr15_59988721     ZGre    G    A        0      0        2 
  15  chr15_59988721     ZHar    G    A        0      0        2 
  15  chr15_59988721   Sample    G    A        0      0        2 
  15  chr15_59988976     AAsi    G    C        0      0        2 
  15  chr15_59988976     AKia    G    C        0      0        2 
  15  chr15_59988976     AOna    G    C        0      0        2 
  15  chr15_59988976     ASom    G    C        0      0        2 
  15  chr15_59988976     HCab    G    C        1      2        2 
  15  chr15_59988976     HPrz    G    C        1      2        2 
  15  chr15_59988976     ZBoe    G    C        0      0        2 
  15  chr15_59988976     ZGre    G    C        0      0        2 
  15  chr15_59988976     ZHar    G    C        0      0        2 
  15  chr15_59988976   Sample    G    C        0      0        2 
  15  chr15_59995948     AAsi    C    A        0      0        2 
  15  chr15_59995948     AKia    C    A        0      0        2 
  15  chr15_59995948     AOna    C    A        0      0        2 
  15  chr15_59995948     ASom    C    A        0      0        2 
  15  chr15_59995948     HCab    C    A        0      0        2 
  15  chr15_59995948     HPrz    C    A      0.5      1        2 
  15  chr15_59995948     ZBoe    C    A        0      0        2 
  15  chr15_59995948     ZGre    C    A        0      0        2 
  15  chr15_59995948     ZHar    C    A        0      0        2 
  15  chr15_59995948   Sample    C    A        0      0        2 
  15  chr15_59999834     AAsi    T    A        0      0        2 
  15  chr15_59999834     AKia    T    A        0      0        2 
  15  chr15_59999834     AOna    T    A        0      0        2 
  15  chr15_59999834     ASom    T    A        0      0        2 
  15  chr15_59999834     HCab    T    A        1      2        2 
  15  chr15_59999834     HPrz    T    A        1      2        2 
  15  chr15_59999834     ZBoe    T    A        0      0        2 
  15  chr15_59999834     ZGre    T    A        0      0        2 
  15  chr15_59999834     ZHar    T    A        0      0        2 
  15  chr15_59999834   Sample    T    A        0      0        2 
  15  chr15_60001005     AAsi    A    G        0      0        2 
  15  chr15_60001005     AKia    A    G        0      0        2 
  15  chr15_60001005     AOna    A    G        0      0        2 
  15  chr15_60001005     ASom    A    G        0      0        2 
  15  chr15_60001005     HCab    A    G        0      0        2 
  15  chr15_60001005     HPrz    A    G        0      0        2 
  15  chr15_60001005     ZBoe    A    G        0      0        2 
  15  chr15_60001005     ZGre    A    G        1      2        2 
  15  chr15_60001005     ZHar    A    G        1      2        2 
  15  chr15_60001005   Sample    A    G        0      0        2 
  15  chr15_60012624     AAsi    G    A        0      0        2 
  15  chr15_60012624     AKia    G    A        0      0        2 
  15  chr15_60012624     AOna    G    A        0      0        2 
  15  chr15_60012624     ASom    G    A        0      0        2 
  15  chr15_60012624     HCab    G    A      0.5      1        2 
  15  chr15_60012624     HPrz    G    A        0      0        2 
  15  chr15_60012624     ZBoe    G    A        0      0        2 
  15  chr15_60012624     ZGre    G    A        0      0        2 
  15  chr15_60012624     ZHar    G    A        0      0        2 
  15  chr15_60012624   Sample    G    A        0      0        2 
  15  chr15_60013990     AAsi    T    C        1      2        2 
  15  chr15_60013990     AKia    T    C      0.5      1        2 
  15  chr15_60013990     AOna    T    C      0.5      1        2 
  15  chr15_60013990     ASom    T    C        1      2        2 
  15  chr15_60013990     HCab    T    C        0      0        2 
  15  chr15_60013990     HPrz    T    C        0      0        2 
  15  chr15_60013990     ZBoe    T    C        0      0        2 
  15  chr15_60013990     ZGre    T    C        0      0        2 
  15  chr15_60013990     ZHar    T    C        0      0        2 
  15  chr15_60013990   Sample    T    C        1      2        2 
  15  chr15_60032075     AAsi    T    C        0      0        2 
  15  chr15_60032075     AKia    T    C        0      0        2 
  15  chr15_60032075     AOna    T    C      0.5      1        2 
  15  chr15_60032075     ASom    T    C        0      0        2 
  15  chr15_60032075     HCab    T    C        0      0        2 
  15  chr15_60032075     HPrz    T    C        0      0        2 
  15  chr15_60032075     ZBoe    T    C        0      0        2 
  15  chr15_60032075     ZGre    T    C        0      0        2 
  15  chr15_60032075     ZHar    T    C        0      0        2 
  15  chr15_60032075   Sample    T    C        0      0        2 
  15  chr15_60034803     AAsi    C    T        0      0        2 
  15  chr15_60034803     AKia    C    T        0      0        2 
  15  chr15_60034803     AOna    C    T        0      0        2 
  15  chr15_60034803     ASom    C    T        0      0        2 
  15  chr15_60034803     HCab    C    T        0      0        2 
  15  chr15_60034803     HPrz    C    T        0      0        2 
  15  chr15_60034803     ZBoe    C    T        1      2        2 
  15  chr15_60034803     ZGre    C    T        0      0        2 
  15  chr15_60034803     ZHar    C    T        0      0        2 
  15  chr15_60034803   Sample    C    T        0      0        2 
  15  chr15_60050708     AAsi    A    C        0      0        2 
  15  chr15_60050708     AKia    A    C        0      0        2 
  15  chr15_60050708     AOna    A    C        0      0        2 
  15  chr15_60050708     ASom    A    C        0      0        2 
  15  chr15_60050708     HCab    A    C        0      0        2 
  15  chr15_60050708     HPrz    A    C        0      0        2 
  15  chr15_60050708     ZBoe    A    C        0      0        2 
  15  chr15_60050708     ZGre    A    C      0.5      1        2 
  15  chr15_60050708     ZHar    A    C        0      0        2 
  15  chr15_60050708   Sample    A    C        0      0        2 
  15  chr15_60051853     AAsi    T    C        0      0        2 
  15  chr15_60051853     AKia    T    C        0      0        2 
  15  chr15_60051853     AOna    T    C      0.5      1        2 
  15  chr15_60051853     ASom    T    C        0      0        2 
  15  chr15_60051853     HCab    T    C        0      0        2 
  15  chr15_60051853     HPrz    T    C        0      0        2 
  15  chr15_60051853     ZBoe    T    C        0      0        2 
  15  chr15_60051853     ZGre    T    C        0      0        2 
  15  chr15_60051853     ZHar    T    C        0      0        2 
  15  chr15_60051853   Sample    T    C        0      0        2 
  15  chr15_60054557     AAsi    T    A        0      0        2 
  15  chr15_60054557     AKia    T    A        1      2        2 
  15  chr15_60054557     AOna    T    A      0.5      1        2 
  15  chr15_60054557     ASom    T    A        0      0        2 
  15  chr15_60054557     HCab    T    A        0      0        2 
  15  chr15_60054557     HPrz    T    A        0      0        2 
  15  chr15_60054557     ZBoe    T    A        0      0        2 
  15  chr15_60054557     ZGre    T    A        0      0        2 
  15  chr15_60054557     ZHar    T    A        0      0        2 
  15  chr15_60054557   Sample    T    A        0      0        2 
  15  chr15_60064432     AAsi    T    C        0      0        2 
  15  chr15_60064432     AKia    T    C        0      0        2 
  15  chr15_60064432     AOna    T    C        0      0        2 
  15  chr15_60064432     ASom    T    C        0      0        2 
  15  chr15_60064432     HCab    T    C        1      2        2 
  15  chr15_60064432     HPrz    T    C        1      2        2 
  15  chr15_60064432     ZBoe    T    C        0      0        2 
  15  chr15_60064432     ZGre    T    C        0      0        2 
  15  chr15_60064432     ZHar    T    C        0      0        2 
  15  chr15_60064432   Sample    T    C        0      0        2 
  15  chr15_60064733     AAsi    G    A        0      0        2 
  15  chr15_60064733     AKia    G    A        0      0        2 
  15  chr15_60064733     AOna    G    A        0      0        2 
  15  chr15_60064733     ASom    G    A        0      0        2 
  15  chr15_60064733     HCab    G    A        0      0        2 
  15  chr15_60064733     HPrz    G    A        0      0        2 
  15  chr15_60064733     ZBoe    G    A        0      0        2 
  15  chr15_60064733     ZGre    G    A        0      0        2 
  15  chr15_60064733     ZHar    G    A        1      2        2 
  15  chr15_60064733   Sample    G    A        0      0        2 
  15  chr15_60065582     AAsi    G    A        0      0        2 
  15  chr15_60065582     AKia    G    A        0      0        2 
  15  chr15_60065582     AOna    G    A        0      0        2 
  15  chr15_60065582     ASom    G    A        0      0        2 
  15  chr15_60065582     HCab    G    A        1      2        2 
  15  chr15_60065582     HPrz    G    A        1      2        2 
  15  chr15_60065582     ZBoe    G    A        0      0        2 
  15  chr15_60065582     ZGre    G    A        0      0        2 
  15  chr15_60065582     ZHar    G    A        0      0        2 
  15  chr15_60065582   Sample    G    A        0      0        2 
  15  chr15_60067620     AAsi    T    C        0      0        2 
  15  chr15_60067620     AKia    T    C        0      0        2 
  15  chr15_60067620     AOna    T    C        0      0        2 
  15  chr15_60067620     ASom    T    C        0      0        2 
  15  chr15_60067620     HCab    T    C        1      2        2 
  15  chr15_60067620     HPrz    T    C        1      2        2 
  15  chr15_60067620     ZBoe    T    C        0      0        2 
  15  chr15_60067620     ZGre    T    C        0      0        2 
  15  chr15_60067620     ZHar    T    C        0      0        2 
  15  chr15_60067620   Sample    T    C        0      0        2 
  15  chr15_60068269     AAsi    T    C        0      0        2 
  15  chr15_60068269     AKia    T    C        0      0        2 
  15  chr15_60068269     AOna    T    C        0      0        2 
  15  chr15_60068269     ASom    T    C      0.5      1        2 
  15  chr15_60068269     HCab    T    C        0      0        2 
  15  chr15_60068269     HPrz    T    C        0      0        2 
  15  chr15_60068269     ZBoe    T    C        0      0        2 
  15  chr15_60068269     ZGre    T    C        0      0        2 
  15  chr15_60068269     ZHar    T    C        0      0        2 
  15  chr15_60068269   Sample    T    C        0      0        2 
  15  chr15_60069156     AAsi    G    T        0      0        2 
  15  chr15_60069156     AKia    G    T        0      0        2 
  15  chr15_60069156     AOna    G    T        0      0        2 
  15  chr15_60069156     ASom    G    T      0.5      1        2 
  15  chr15_60069156     HCab    G    T        0      0        2 
  15  chr15_60069156     HPrz    G    T        0      0        2 
  15  chr15_60069156     ZBoe    G    T        0      0        2 
  15  chr15_60069156     ZGre    G    T        0      0        2 
  15  chr15_60069156     ZHar    G    T        0      0        2 
  15  chr15_60069156   Sample    G    T        0      0        2 
  15  chr15_60069793     AAsi    G    A        0      0        2 
  15  chr15_60069793     AKia    G    A        0      0        2 
  15  chr15_60069793     AOna    G    A        0      0        2 
  15  chr15_60069793     ASom    G    A        0      0        2 
  15  chr15_60069793     HCab    G    A        0      0        2 
  15  chr15_60069793     HPrz    G    A        0      0        2 
  15  chr15_60069793     ZBoe    G    A        0      0        2 
  15  chr15_60069793     ZGre    G    A        1      2        2 
  15  chr15_60069793     ZHar    G    A        0      0        2 
  15  chr15_60069793   Sample    G    A        0      0        2 
  15  chr15_60074918     AAsi    A    C        0      0        2 
  15  chr15_60074918     AKia    A    C        0      0        2 
  15  chr15_60074918     AOna    A    C        0      0        2 
  15  chr15_60074918     ASom    A    C        0      0        2 
  15  chr15_60074918     HCab    A    C        1      2        2 
  15  chr15_60074918     HPrz    A    C        1      2        2 
  15  chr15_60074918     ZBoe    A    C        0      0        2 
  15  chr15_60074918     ZGre    A    C        0      0        2 
  15  chr15_60074918     ZHar    A    C        0      0        2 
  15  chr15_60074918   Sample    A    C        0      0        2 
  15  chr15_60077790     AAsi    A    G        0      0        2 
  15  chr15_60077790     AKia    A    G      0.5      1        2 
  15  chr15_60077790     AOna    A    G      0.5      1        2 
  15  chr15_60077790     ASom    A    G        0      0        2 
  15  chr15_60077790     HCab    A    G        0      0        2 
  15  chr15_60077790     HPrz    A    G        0      0        2 
  15  chr15_60077790     ZBoe    A    G        0      0        2 
  15  chr15_60077790     ZGre    A    G        1      2        2 
  15  chr15_60077790     ZHar    A    G        0      0        2 
  15  chr15_60077790   Sample    A    G        0      0        2 
  15  chr15_60080185     AAsi    A    C        0      0        2 
  15  chr15_60080185     AKia    A    C        0      0        2 
  15  chr15_60080185     AOna    A    C        0      0        2 
  15  chr15_60080185     ASom    A    C        0      0        2 
  15  chr15_60080185     HCab    A    C        0      0        2 
  15  chr15_60080185     HPrz    A    C        0      0        2 
  15  chr15_60080185     ZBoe    A    C        0      0        2 
  15  chr15_60080185     ZGre    A    C        0      0        2 
  15  chr15_60080185     ZHar    A    C        1      2        2 
  15  chr15_60080185   Sample    A    C        0      0        2 
  15  chr15_60084159     AAsi    T    G        0      0        2 
  15  chr15_60084159     AKia    T    G        0      0        2 
  15  chr15_60084159     AOna    T    G        0      0        2 
  15  chr15_60084159     ASom    T    G      0.5      1        2 
  15  chr15_60084159     HCab    T    G        0      0        2 
  15  chr15_60084159     HPrz    T    G        0      0        2 
  15  chr15_60084159     ZBoe    T    G        0      0        2 
  15  chr15_60084159     ZGre    T    G        0      0        2 
  15  chr15_60084159     ZHar    T    G        0      0        2 
  15  chr15_60084159   Sample    T    G        0      0        2 
  15  chr15_60102227     AAsi    A    G        0      0        2 
  15  chr15_60102227     AKia    A    G        0      0        2 
  15  chr15_60102227     AOna    A    G      0.5      1        2 
  15  chr15_60102227     ASom    A    G        0      0        2 
  15  chr15_60102227     HCab    A    G        0      0        2 
  15  chr15_60102227     HPrz    A    G        0      0        2 
  15  chr15_60102227     ZBoe    A    G        0      0        2 
  15  chr15_60102227     ZGre    A    G        0      0        2 
  15  chr15_60102227     ZHar    A    G        0      0        2 
  15  chr15_60102227   Sample    A    G        0      0        2 
  15  chr15_60104932     AAsi    T    C        0      0        2 
  15  chr15_60104932     AKia    T    C        0      0        2 
  15  chr15_60104932     AOna    T    C        0      0        2 
  15  chr15_60104932     ASom    T    C        0      0        2 
  15  chr15_60104932     HCab    T    C        0      0        2 
  15  chr15_60104932     HPrz    T    C      0.5      1        2 
  15  chr15_60104932     ZBoe    T    C        0      0        2 
  15  chr15_60104932     ZGre    T    C        0      0        2 
  15  chr15_60104932     ZHar    T    C        0      0        2 
  15  chr15_60104932   Sample    T    C        0      0        2 
  15  chr15_60108077     AAsi    G    A        0      0        2 
  15  chr15_60108077     AKia    G    A        0      0        2 
  15  chr15_60108077     AOna    G    A        0      0        2 
  15  chr15_60108077     ASom    G    A        0      0        2 
  15  chr15_60108077     HCab    G    A        0      0        2 
  15  chr15_60108077     HPrz    G    A        0      0        2 
  15  chr15_60108077     ZBoe    G    A        0      0        2 
  15  chr15_60108077     ZGre    G    A        0      0        2 
  15  chr15_60108077     ZHar    G    A        1      2        2 
  15  chr15_60108077   Sample    G    A        0      0        2 
  15  chr15_60116878     AAsi    G    A        0      0        2 
  15  chr15_60116878     AKia    G    A        1      2        2 
  15  chr15_60116878     AOna    G    A      0.5      1        2 
  15  chr15_60116878     ASom    G    A        0      0        2 
  15  chr15_60116878     HCab    G    A        0      0        2 
  15  chr15_60116878     HPrz    G    A        0      0        2 
  15  chr15_60116878     ZBoe    G    A        0      0        2 
  15  chr15_60116878     ZGre    G    A        0      0        2 
  15  chr15_60116878     ZHar    G    A        0      0        2 
  15  chr15_60116878   Sample    G    A        0      0        2 
  15  chr15_60118990     AAsi    T    A        0      0        2 
  15  chr15_60118990     AKia    T    A        0      0        2 
  15  chr15_60118990     AOna    T    A        0      0        2 
  15  chr15_60118990     ASom    T    A        0      0        2 
  15  chr15_60118990     HCab    T    A        1      2        2 
  15  chr15_60118990     HPrz    T    A        1      2        2 
  15  chr15_60118990     ZBoe    T    A        0      0        2 
  15  chr15_60118990     ZGre    T    A        0      0        2 
  15  chr15_60118990     ZHar    T    A        0      0        2 
  15  chr15_60118990   Sample    T    A        0      0        2 
  15  chr15_60120190     AAsi    A    G        0      0        2 
  15  chr15_60120190     AKia    A    G        0      0        2 
  15  chr15_60120190     AOna    A    G        0      0        2 
  15  chr15_60120190     ASom    A    G        0      0        2 
  15  chr15_60120190     HCab    A    G        0      0        2 
  15  chr15_60120190     HPrz    A    G        0      0        2 
  15  chr15_60120190     ZBoe    A    G        0      0        2 
  15  chr15_60120190     ZGre    A    G        0      0        2 
  15  chr15_60120190     ZHar    A    G      0.5      1        2 
  15  chr15_60120190   Sample    A    G        0      0        2 
  15  chr15_60124267     AAsi    G    T        0      0        2 
  15  chr15_60124267     AKia    G    T        0      0        2 
  15  chr15_60124267     AOna    G    T        0      0        2 
  15  chr15_60124267     ASom    G    T        0      0        2 
  15  chr15_60124267     HCab    G    T        0      0        2 
  15  chr15_60124267     HPrz    G    T        0      0        2 
  15  chr15_60124267     ZBoe    G    T        0      0        2 
  15  chr15_60124267     ZGre    G    T        1      2        2 
  15  chr15_60124267     ZHar    G    T        0      0        2 
  15  chr15_60124267   Sample    G    T        0      0        2 
  15  chr15_60127976     AAsi    G    T        0      0        2 
  15  chr15_60127976     AKia    G    T        0      0        2 
  15  chr15_60127976     AOna    G    T        0      0        2 
  15  chr15_60127976     ASom    G    T        0      0        2 
  15  chr15_60127976     HCab    G    T        1      2        2 
  15  chr15_60127976     HPrz    G    T        1      2        2 
  15  chr15_60127976     ZBoe    G    T        0      0        2 
  15  chr15_60127976     ZGre    G    T        0      0        2 
  15  chr15_60127976     ZHar    G    T        0      0        2 
  15  chr15_60127976   Sample    G    T        0      0        2 
  15  chr15_60139588     AAsi    A    G        0      0        2 
  15  chr15_60139588     AKia    A    G        0      0        2 
  15  chr15_60139588     AOna    A    G      0.5      1        2 
  15  chr15_60139588     ASom    A    G        0      0        2 
  15  chr15_60139588     HCab    A    G        0      0        2 
  15  chr15_60139588     HPrz    A    G        0      0        2 
  15  chr15_60139588     ZBoe    A    G        0      0        2 
  15  chr15_60139588     ZGre    A    G        0      0        2 
  15  chr15_60139588     ZHar    A    G        0      0        2 
  15  chr15_60139588   Sample    A    G        0      0        2 
  15  chr15_60145331     AAsi    G    A        0      0        2 
  15  chr15_60145331     AKia    G    A        0      0        2 
  15  chr15_60145331     AOna    G    A        0      0        2 
  15  chr15_60145331     ASom    G    A        0      0        2 
  15  chr15_60145331     HCab    G    A        0      0        2 
  15  chr15_60145331     HPrz    G    A        0      0        2 
  15  chr15_60145331     ZBoe    G    A        0      0        2 
  15  chr15_60145331     ZGre    G    A        0      0        2 
  15  chr15_60145331     ZHar    G    A        1      2        2 
  15  chr15_60145331   Sample    G    A        0      0        2 
  15  chr15_60147858     AAsi    G    A        0      0        2 
  15  chr15_60147858     AKia    G    A        0      0        2 
  15  chr15_60147858     AOna    G    A        0      0        2 
  15  chr15_60147858     ASom    G    A        0      0        2 
  15  chr15_60147858     HCab    G    A        0      0        2 
  15  chr15_60147858     HPrz    G    A        0      0        2 
  15  chr15_60147858     ZBoe    G    A      0.5      1        2 
  15  chr15_60147858     ZGre    G    A        0      0        2 
  15  chr15_60147858     ZHar    G    A        0      0        2 
  15  chr15_60147858   Sample    G    A        0      0        2 
  15  chr15_60150792     AAsi    C    T        0      0        2 
  15  chr15_60150792     AKia    C    T        0      0        2 
  15  chr15_60150792     AOna    C    T        0      0        2 
  15  chr15_60150792     ASom    C    T        0      0        2 
  15  chr15_60150792     HCab    C    T        0      0        2 
  15  chr15_60150792     HPrz    C    T        0      0        2 
  15  chr15_60150792     ZBoe    C    T      0.5      1        2 
  15  chr15_60150792     ZGre    C    T        0      0        2 
  15  chr15_60150792     ZHar    C    T        0      0        2 
  15  chr15_60150792   Sample    C    T        0      0        2 
  15  chr15_60151512     AAsi    G    A      0.5      1        2 
  15  chr15_60151512     AKia    G    A        0      0        2 
  15  chr15_60151512     AOna    G    A        0      0        2 
  15  chr15_60151512     ASom    G    A        0      0        2 
  15  chr15_60151512     HCab    G    A        0      0        2 
  15  chr15_60151512     HPrz    G    A        0      0        2 
  15  chr15_60151512     ZBoe    G    A        0      0        2 
  15  chr15_60151512     ZGre    G    A        0      0        2 
  15  chr15_60151512     ZHar    G    A        0      0        2 
  15  chr15_60151512   Sample    G    A        0      0        2 
  15  chr15_60156827     AAsi    T    G        0      0        2 
  15  chr15_60156827     AKia    T    G        0      0        2 
  15  chr15_60156827     AOna    T    G        0      0        2 
  15  chr15_60156827     ASom    T    G        0      0        2 
  15  chr15_60156827     HCab    T    G        0      0        2 
  15  chr15_60156827     HPrz    T    G        0      0        2 
  15  chr15_60156827     ZBoe    T    G      0.5      1        2 
  15  chr15_60156827     ZGre    T    G        0      0        2 
  15  chr15_60156827     ZHar    T    G        0      0        2 
  15  chr15_60156827   Sample    T    G        0      0        2 
  15  chr15_60159515     AAsi    G    C        0      0        2 
  15  chr15_60159515     AKia    G    C        0      0        2 
  15  chr15_60159515     AOna    G    C        0      0        2 
  15  chr15_60159515     ASom    G    C        0      0        2 
  15  chr15_60159515     HCab    G    C        1      2        2 
  15  chr15_60159515     HPrz    G    C        1      2        2 
  15  chr15_60159515     ZBoe    G    C        0      0        2 
  15  chr15_60159515     ZGre    G    C        0      0        2 
  15  chr15_60159515     ZHar    G    C        0      0        2 
  15  chr15_60159515   Sample    G    C        0      0        2 
  15  chr15_60169685     AAsi    C    T        0      0        2 
  15  chr15_60169685     AKia    C    T        0      0        2 
  15  chr15_60169685     AOna    C    T      0.5      1        2 
  15  chr15_60169685     ASom    C    T        0      0        2 
  15  chr15_60169685     HCab    C    T        0      0        2 
  15  chr15_60169685     HPrz    C    T        0      0        2 
  15  chr15_60169685     ZBoe    C    T        0      0        2 
  15  chr15_60169685     ZGre    C    T        0      0        2 
  15  chr15_60169685     ZHar    C    T        0      0        2 
  15  chr15_60169685   Sample    C    T        0      0        2 
  15  chr15_60169917     AAsi    C    T        0      0        2 
  15  chr15_60169917     AKia    C    T        0      0        2 
  15  chr15_60169917     AOna    C    T        0      0        2 
  15  chr15_60169917     ASom    C    T        0      0        2 
  15  chr15_60169917     HCab    C    T        0      0        2 
  15  chr15_60169917     HPrz    C    T        0      0        2 
  15  chr15_60169917     ZBoe    C    T        0      0        2 
  15  chr15_60169917     ZGre    C    T        1      2        2 
  15  chr15_60169917     ZHar    C    T        0      0        2 
  15  chr15_60169917   Sample    C    T        0      0        2 
  15  chr15_60174671     AAsi    A    G        0      0        2 
  15  chr15_60174671     AKia    A    G        1      2        2 
  15  chr15_60174671     AOna    A    G        0      0        2 
  15  chr15_60174671     ASom    A    G        0      0        2 
  15  chr15_60174671     HCab    A    G        0      0        2 
  15  chr15_60174671     HPrz    A    G        0      0        2 
  15  chr15_60174671     ZBoe    A    G        0      0        2 
  15  chr15_60174671     ZGre    A    G        0      0        2 
  15  chr15_60174671     ZHar    A    G        0      0        2 
  15  chr15_60174671   Sample    A    G        0      0        2 
  15  chr15_60179556     AAsi    A    G        0      0        2 
  15  chr15_60179556     AKia    A    G        0      0        2 
  15  chr15_60179556     AOna    A    G      0.5      1        2 
  15  chr15_60179556     ASom    A    G        0      0        2 
  15  chr15_60179556     HCab    A    G        0      0        2 
  15  chr15_60179556     HPrz    A    G        0      0        2 
  15  chr15_60179556     ZBoe    A    G        0      0        2 
  15  chr15_60179556     ZGre    A    G        0      0        2 
  15  chr15_60179556     ZHar    A    G        0      0        2 
  15  chr15_60179556   Sample    A    G        0      0        2 
  15  chr15_60180933     AAsi    A    G        0      0        2 
  15  chr15_60180933     AKia    A    G        0      0        2 
  15  chr15_60180933     AOna    A    G        0      0        2 
  15  chr15_60180933     ASom    A    G        0      0        2 
  15  chr15_60180933     HCab    A    G        1      2        2 
  15  chr15_60180933     HPrz    A    G        0      0        2 
  15  chr15_60180933     ZBoe    A    G        0      0        2 
  15  chr15_60180933     ZGre    A    G        0      0        2 
  15  chr15_60180933     ZHar    A    G        0      0        2 
  15  chr15_60180933   Sample    A    G        0      0        2 
  15  chr15_60182577     AAsi    T    A        0      0        2 
  15  chr15_60182577     AKia    T    A        0      0        2 
  15  chr15_60182577     AOna    T    A        0      0        2 
  15  chr15_60182577     ASom    T    A        0      0        2 
  15  chr15_60182577     HCab    T    A        0      0        2 
  15  chr15_60182577     HPrz    T    A        0      0        2 
  15  chr15_60182577     ZBoe    T    A        0      0        2 
  15  chr15_60182577     ZGre    T    A        1      2        2 
  15  chr15_60182577     ZHar    T    A        0      0        2 
  15  chr15_60182577   Sample    T    A        0      0        2 
  15  chr15_60191360     AAsi    G    A        0      0        2 
  15  chr15_60191360     AKia    G    A        0      0        2 
  15  chr15_60191360     AOna    G    A      0.5      1        2 
  15  chr15_60191360     ASom    G    A        0      0        2 
  15  chr15_60191360     HCab    G    A        0      0        2 
  15  chr15_60191360     HPrz    G    A        0      0        2 
  15  chr15_60191360     ZBoe    G    A        0      0        2 
  15  chr15_60191360     ZGre    G    A        0      0        2 
  15  chr15_60191360     ZHar    G    A        0      0        2 
  15  chr15_60191360   Sample    G    A        0      0        2 
  15  chr15_60193547     AAsi    G    A        0      0        2 
  15  chr15_60193547     AKia    G    A        1      2        2 
  15  chr15_60193547     AOna    G    A        0      0        2 
  15  chr15_60193547     ASom    G    A        0      0        2 
  15  chr15_60193547     HCab    G    A        0      0        2 
  15  chr15_60193547     HPrz    G    A        0      0        2 
  15  chr15_60193547     ZBoe    G    A        0      0        2 
  15  chr15_60193547     ZGre    G    A        0      0        2 
  15  chr15_60193547     ZHar    G    A        0      0        2 
  15  chr15_60193547   Sample    G    A        0      0        2 
  15  chr15_60203243     AAsi    A    T        0      0        2 
  15  chr15_60203243     AKia    A    T        0      0        2 
  15  chr15_60203243     AOna    A    T        0      0        2 
  15  chr15_60203243     ASom    A    T        0      0        2 
  15  chr15_60203243     HCab    A    T        1      2        2 
  15  chr15_60203243     HPrz    A    T        1      2        2 
  15  chr15_60203243     ZBoe    A    T        0      0        2 
  15  chr15_60203243     ZGre    A    T        0      0        2 
  15  chr15_60203243     ZHar    A    T        0      0        2 
  15  chr15_60203243   Sample    A    T        0      0        2 
  15  chr15_60212766     AAsi    T    C        0      0        2 
  15  chr15_60212766     AKia    T    C      0.5      1        2 
  15  chr15_60212766     AOna    T    C        0      0        2 
  15  chr15_60212766     ASom    T    C        0      0        2 
  15  chr15_60212766     HCab    T    C        0      0        2 
  15  chr15_60212766     HPrz    T    C        0      0        2 
  15  chr15_60212766     ZBoe    T    C        0      0        2 
  15  chr15_60212766     ZGre    T    C        0      0        2 
  15  chr15_60212766     ZHar    T    C        0      0        2 
  15  chr15_60212766   Sample    T    C        0      0        2 
  15  chr15_60217312     AAsi    C    T        0      0        2 
  15  chr15_60217312     AKia    C    T        0      0        2 
  15  chr15_60217312     AOna    C    T        0      0        2 
  15  chr15_60217312     ASom    C    T        0      0        2 
  15  chr15_60217312     HCab    C    T        1      2        2 
  15  chr15_60217312     HPrz    C    T        1      2        2 
  15  chr15_60217312     ZBoe    C    T        0      0        2 
  15  chr15_60217312     ZGre    C    T        0      0        2 
  15  chr15_60217312     ZHar    C    T        0      0        2 
  15  chr15_60217312   Sample    C    T        0      0        2 
  15  chr15_60225733     AAsi    G    A        1      2        2 
  15  chr15_60225733     AKia    G    A        0      0        2 
  15  chr15_60225733     AOna    G    A        0      0        2 
  15  chr15_60225733     ASom    G    A        1      2        2 
  15  chr15_60225733     HCab    G    A        0      0        2 
  15  chr15_60225733     HPrz    G    A        0      0        2 
  15  chr15_60225733     ZBoe    G    A        0      0        2 
  15  chr15_60225733     ZGre    G    A        0      0        2 
  15  chr15_60225733     ZHar    G    A        0      0        2 
  15  chr15_60225733   Sample    G    A        1      2        2 
  15  chr15_60229622     AAsi    T    G        0      0        2 
  15  chr15_60229622     AKia    T    G        0      0        2 
  15  chr15_60229622     AOna    T    G        0      0        2 
  15  chr15_60229622     ASom    T    G        0      0        2 
  15  chr15_60229622     HCab    T    G        0      0        2 
  15  chr15_60229622     HPrz    T    G        0      0        2 
  15  chr15_60229622     ZBoe    T    G        0      0        2 
  15  chr15_60229622     ZGre    T    G        0      0        2 
  15  chr15_60229622     ZHar    T    G      0.5      1        2 
  15  chr15_60229622   Sample    T    G        0      0        2 
  15  chr15_60245431     AAsi    A    G        0      0        2 
  15  chr15_60245431     AKia    A    G        0      0        2 
  15  chr15_60245431     AOna    A    G        0      0        2 
  15  chr15_60245431     ASom    A    G        0      0        2 
  15  chr15_60245431     HCab    A    G        1      2        2 
  15  chr15_60245431     HPrz    A    G        1      2        2 
  15  chr15_60245431     ZBoe    A    G        0      0        2 
  15  chr15_60245431     ZGre    A    G        0      0        2 
  15  chr15_60245431     ZHar    A    G        0      0        2 
  15  chr15_60245431   Sample    A    G        0      0        2 
  15  chr15_60252442     AAsi    A    C        0      0        2 
  15  chr15_60252442     AKia    A    C        0      0        2 
  15  chr15_60252442     AOna    A    C        0      0        2 
  15  chr15_60252442     ASom    A    C        0      0        2 
  15  chr15_60252442     HCab    A    C        1      2        2 
  15  chr15_60252442     HPrz    A    C        1      2        2 
  15  chr15_60252442     ZBoe    A    C        0      0        2 
  15  chr15_60252442     ZGre    A    C        0      0        2 
  15  chr15_60252442     ZHar    A    C        0      0        2 
  15  chr15_60252442   Sample    A    C        0      0        2 
  15  chr15_60255749     AAsi    A    G        1      2        2 
  15  chr15_60255749     AKia    A    G        0      0        2 
  15  chr15_60255749     AOna    A    G        0      0        2 
  15  chr15_60255749     ASom    A    G        1      2        2 
  15  chr15_60255749     HCab    A    G        0      0        2 
  15  chr15_60255749     HPrz    A    G        0      0        2 
  15  chr15_60255749     ZBoe    A    G        0      0        2 
  15  chr15_60255749     ZGre    A    G        0      0        2 
  15  chr15_60255749     ZHar    A    G        0      0        2 
  15  chr15_60255749   Sample    A    G        0      0        2 
  15  chr15_60257734     AAsi    G    A        0      0        2 
  15  chr15_60257734     AKia    G    A        0      0        2 
  15  chr15_60257734     AOna    G    A        0      0        2 
  15  chr15_60257734     ASom    G    A        0      0        2 
  15  chr15_60257734     HCab    G    A        0      0        2 
  15  chr15_60257734     HPrz    G    A        0      0        2 
  15  chr15_60257734     ZBoe    G    A        0      0        2 
  15  chr15_60257734     ZGre    G    A        0      0        2 
  15  chr15_60257734     ZHar    G    A      0.5      1        2 
  15  chr15_60257734   Sample    G    A        0      0        2 
  15  chr15_60259466     AAsi    C    A        0      0        2 
  15  chr15_60259466     AKia    C    A        0      0        2 
  15  chr15_60259466     AOna    C    A        0      0        2 
  15  chr15_60259466     ASom    C    A        0      0        2 
  15  chr15_60259466     HCab    C    A        0      0        2 
  15  chr15_60259466     HPrz    C    A        0      0        2 
  15  chr15_60259466     ZBoe    C    A        0      0        2 
  15  chr15_60259466     ZGre    C    A        0      0        2 
  15  chr15_60259466     ZHar    C    A      0.5      1        2 
  15  chr15_60259466   Sample    C    A        0      0        2 
  15  chr15_60261349     AAsi    G    A        0      0        2 
  15  chr15_60261349     AKia    G    A        0      0        2 
  15  chr15_60261349     AOna    G    A        0      0        2 
  15  chr15_60261349     ASom    G    A        0      0        2 
  15  chr15_60261349     HCab    G    A        0      0        2 
  15  chr15_60261349     HPrz    G    A        0      0        2 
  15  chr15_60261349     ZBoe    G    A        1      2        2 
  15  chr15_60261349     ZGre    G    A        0      0        2 
  15  chr15_60261349     ZHar    G    A        0      0        2 
  15  chr15_60261349   Sample    G    A        0      0        2 
  15  chr15_60261587     AAsi    A    G        0      0        2 
  15  chr15_60261587     AKia    A    G        0      0        2 
  15  chr15_60261587     AOna    A    G        0      0        2 
  15  chr15_60261587     ASom    A    G        0      0        2 
  15  chr15_60261587     HCab    A    G        0      0        2 
  15  chr15_60261587     HPrz    A    G        0      0        2 
  15  chr15_60261587     ZBoe    A    G        0      0        2 
  15  chr15_60261587     ZGre    A    G        0      0        2 
  15  chr15_60261587     ZHar    A    G      0.5      1        2 
  15  chr15_60261587   Sample    A    G        0      0        2 
  15  chr15_60265670     AAsi    G    A        0      0        2 
  15  chr15_60265670     AKia    G    A        0      0        2 
  15  chr15_60265670     AOna    G    A        0      0        2 
  15  chr15_60265670     ASom    G    A        0      0        2 
  15  chr15_60265670     HCab    G    A        0      0        2 
  15  chr15_60265670     HPrz    G    A        0      0        2 
  15  chr15_60265670     ZBoe    G    A      0.5      1        2 
  15  chr15_60265670     ZGre    G    A        0      0        2 
  15  chr15_60265670     ZHar    G    A        0      0        2 
  15  chr15_60265670   Sample    G    A        0      0        2 
  15  chr15_60268424     AAsi    A    G        0      0        2 
  15  chr15_60268424     AKia    A    G        0      0        2 
  15  chr15_60268424     AOna    A    G        0      0        2 
  15  chr15_60268424     ASom    A    G        0      0        2 
  15  chr15_60268424     HCab    A    G        0      0        2 
  15  chr15_60268424     HPrz    A    G        0      0        2 
  15  chr15_60268424     ZBoe    A    G      0.5      1        2 
  15  chr15_60268424     ZGre    A    G        0      0        2 
  15  chr15_60268424     ZHar    A    G        0      0        2 
  15  chr15_60268424   Sample    A    G        0      0        2 
  15  chr15_60271451     AAsi    C    T        0      0        2 
  15  chr15_60271451     AKia    C    T        0      0        2 
  15  chr15_60271451     AOna    C    T        0      0        2 
  15  chr15_60271451     ASom    C    T        0      0        2 
  15  chr15_60271451     HCab    C    T        1      2        2 
  15  chr15_60271451     HPrz    C    T        1      2        2 
  15  chr15_60271451     ZBoe    C    T        0      0        2 
  15  chr15_60271451     ZGre    C    T        0      0        2 
  15  chr15_60271451     ZHar    C    T        0      0        2 
  15  chr15_60271451   Sample    C    T        0      0        2 
  15  chr15_60272472     AAsi    T    G        0      0        2 
  15  chr15_60272472     AKia    T    G        0      0        2 
  15  chr15_60272472     AOna    T    G        0      0        2 
  15  chr15_60272472     ASom    T    G        0      0        2 
  15  chr15_60272472     HCab    T    G      0.5      1        2 
  15  chr15_60272472     HPrz    T    G        0      0        2 
  15  chr15_60272472     ZBoe    T    G        0      0        2 
  15  chr15_60272472     ZGre    T    G        0      0        2 
  15  chr15_60272472     ZHar    T    G        0      0        2 
  15  chr15_60272472   Sample    T    G        0      0        2 
  15  chr15_60282923     AAsi    G    C        0      0        2 
  15  chr15_60282923     AKia    G    C        0      0        2 
  15  chr15_60282923     AOna    G    C      0.5      1        2 
  15  chr15_60282923     ASom    G    C        0      0        2 
  15  chr15_60282923     HCab    G    C        0      0        2 
  15  chr15_60282923     HPrz    G    C        0      0        2 
  15  chr15_60282923     ZBoe    G    C        0      0        2 
  15  chr15_60282923     ZGre    G    C        0      0        2 
  15  chr15_60282923     ZHar    G    C        0      0        2 
  15  chr15_60282923   Sample    G    C        0      0        2 
  15  chr15_60283906     AAsi    T    C        0      0        2 
  15  chr15_60283906     AKia    T    C        0      0        2 
  15  chr15_60283906     AOna    T    C        0      0        2 
  15  chr15_60283906     ASom    T    C        0      0        2 
  15  chr15_60283906     HCab    T    C        0      0        2 
  15  chr15_60283906     HPrz    T    C      0.5      1        2 
  15  chr15_60283906     ZBoe    T    C        0      0        2 
  15  chr15_60283906     ZGre    T    C        0      0        2 
  15  chr15_60283906     ZHar    T    C        0      0        2 
  15  chr15_60283906   Sample    T    C        0      0        2 
  15  chr15_60284316     AAsi    G    C        0      0        2 
  15  chr15_60284316     AKia    G    C        0      0        2 
  15  chr15_60284316     AOna    G    C        0      0        2 
  15  chr15_60284316     ASom    G    C        0      0        2 
  15  chr15_60284316     HCab    G    C        1      2        2 
  15  chr15_60284316     HPrz    G    C        1      2        2 
  15  chr15_60284316     ZBoe    G    C        0      0        2 
  15  chr15_60284316     ZGre    G    C        0      0        2 
  15  chr15_60284316     ZHar    G    C        0      0        2 
  15  chr15_60284316   Sample    G    C        0      0        2 
  15  chr15_60285103     AAsi    A    G        0      0        2 
  15  chr15_60285103     AKia    A    G        0      0        2 
  15  chr15_60285103     AOna    A    G        0      0        2 
  15  chr15_60285103     ASom    A    G        0      0        2 
  15  chr15_60285103     HCab    A    G        0      0        2 
  15  chr15_60285103     HPrz    A    G        0      0        2 
  15  chr15_60285103     ZBoe    A    G      0.5      1        2 
  15  chr15_60285103     ZGre    A    G        0      0        2 
  15  chr15_60285103     ZHar    A    G        0      0        2 
  15  chr15_60285103   Sample    A    G        0      0        2 
  15  chr15_60285256     AAsi    T    C        0      0        2 
  15  chr15_60285256     AKia    T    C        0      0        2 
  15  chr15_60285256     AOna    T    C        0      0        2 
  15  chr15_60285256     ASom    T    C        0      0        2 
  15  chr15_60285256     HCab    T    C        0      0        2 
  15  chr15_60285256     HPrz    T    C        0      0        2 
  15  chr15_60285256     ZBoe    T    C      0.5      1        2 
  15  chr15_60285256     ZGre    T    C        0      0        2 
  15  chr15_60285256     ZHar    T    C        0      0        2 
  15  chr15_60285256   Sample    T    C        0      0        2 
  15  chr15_60286504     AAsi    T    G        0      0        2 
  15  chr15_60286504     AKia    T    G        0      0        2 
  15  chr15_60286504     AOna    T    G        0      0        2 
  15  chr15_60286504     ASom    T    G        0      0        2 
  15  chr15_60286504     HCab    T    G        1      2        2 
  15  chr15_60286504     HPrz    T    G        1      2        2 
  15  chr15_60286504     ZBoe    T    G        0      0        2 
  15  chr15_60286504     ZGre    T    G        0      0        2 
  15  chr15_60286504     ZHar    T    G        0      0        2 
  15  chr15_60286504   Sample    T    G        0      0        2 
  15  chr15_60291533     AAsi    A    G        0      0        2 
  15  chr15_60291533     AKia    A    G        0      0        2 
  15  chr15_60291533     AOna    A    G        0      0        2 
  15  chr15_60291533     ASom    A    G        0      0        2 
  15  chr15_60291533     HCab    A    G        1      2        2 
  15  chr15_60291533     HPrz    A    G        1      2        2 
  15  chr15_60291533     ZBoe    A    G        0      0        2 
  15  chr15_60291533     ZGre    A    G        0      0        2 
  15  chr15_60291533     ZHar    A    G        0      0        2 
  15  chr15_60291533   Sample    A    G        0      0        2 
  15  chr15_60293356     AAsi    C    A        0      0        2 
  15  chr15_60293356     AKia    C    A        0      0        2 
  15  chr15_60293356     AOna    C    A        0      0        2 
  15  chr15_60293356     ASom    C    A        0      0        2 
  15  chr15_60293356     HCab    C    A        0      0        2 
  15  chr15_60293356     HPrz    C    A        0      0        2 
  15  chr15_60293356     ZBoe    C    A        0      0        2 
  15  chr15_60293356     ZGre    C    A        1      2        2 
  15  chr15_60293356     ZHar    C    A        0      0        2 
  15  chr15_60293356   Sample    C    A        0      0        2 
  15  chr15_60296011     AAsi    T    C        0      0        2 
  15  chr15_60296011     AKia    T    C        0      0        2 
  15  chr15_60296011     AOna    T    C      0.5      1        2 
  15  chr15_60296011     ASom    T    C        0      0        2 
  15  chr15_60296011     HCab    T    C        1      2        2 
  15  chr15_60296011     HPrz    T    C        1      2        2 
  15  chr15_60296011     ZBoe    T    C        0      0        2 
  15  chr15_60296011     ZGre    T    C        0      0        2 
  15  chr15_60296011     ZHar    T    C        0      0        2 
  15  chr15_60296011   Sample    T    C        0      0        2 
  15  chr15_60298724     AAsi    A    G        0      0        2 
  15  chr15_60298724     AKia    A    G        0      0        2 
  15  chr15_60298724     AOna    A    G        0      0        2 
  15  chr15_60298724     ASom    A    G        0      0        2 
  15  chr15_60298724     HCab    A    G        1      2        2 
  15  chr15_60298724     HPrz    A    G        1      2        2 
  15  chr15_60298724     ZBoe    A    G        0      0        2 
  15  chr15_60298724     ZGre    A    G        0      0        2 
  15  chr15_60298724     ZHar    A    G        0      0        2 
  15  chr15_60298724   Sample    A    G        0      0        2 
  15  chr15_60304614     AAsi    T    C        0      0        2 
  15  chr15_60304614     AKia    T    C        0      0        2 
  15  chr15_60304614     AOna    T    C        0      0        2 
  15  chr15_60304614     ASom    T    C        0      0        2 
  15  chr15_60304614     HCab    T    C        1      2        2 
  15  chr15_60304614     HPrz    T    C        1      2        2 
  15  chr15_60304614     ZBoe    T    C        0      0        2 
  15  chr15_60304614     ZGre    T    C        0      0        2 
  15  chr15_60304614     ZHar    T    C        0      0        2 
  15  chr15_60304614   Sample    T    C        0      0        2 
  15  chr15_60305705     AAsi    G    T        0      0        2 
  15  chr15_60305705     AKia    G    T        0      0        2 
  15  chr15_60305705     AOna    G    T        0      0        2 
  15  chr15_60305705     ASom    G    T        0      0        2 
  15  chr15_60305705     HCab    G    T        0      0        2 
  15  chr15_60305705     HPrz    G    T        0      0        2 
  15  chr15_60305705     ZBoe    G    T        0      0        2 
  15  chr15_60305705     ZGre    G    T      0.5      1        2 
  15  chr15_60305705     ZHar    G    T        0      0        2 
  15  chr15_60305705   Sample    G    T        0      0        2 
  15  chr15_60312521     AAsi    A    G        0      0        2 
  15  chr15_60312521     AKia    A    G        0      0        2 
  15  chr15_60312521     AOna    A    G        0      0        2 
  15  chr15_60312521     ASom    A    G        0      0        2 
  15  chr15_60312521     HCab    A    G        0      0        2 
  15  chr15_60312521     HPrz    A    G        0      0        2 
  15  chr15_60312521     ZBoe    A    G      0.5      1        2 
  15  chr15_60312521     ZGre    A    G        0      0        2 
  15  chr15_60312521     ZHar    A    G        0      0        2 
  15  chr15_60312521   Sample    A    G        0      0        2 
  15  chr15_60313067     AAsi    A    G        0      0        2 
  15  chr15_60313067     AKia    A    G        0      0        2 
  15  chr15_60313067     AOna    A    G        0      0        2 
  15  chr15_60313067     ASom    A    G        0      0        2 
  15  chr15_60313067     HCab    A    G        0      0        2 
  15  chr15_60313067     HPrz    A    G        0      0        2 
  15  chr15_60313067     ZBoe    A    G        0      0        2 
  15  chr15_60313067     ZGre    A    G        0      0        2 
  15  chr15_60313067     ZHar    A    G        1      2        2 
  15  chr15_60313067   Sample    A    G        0      0        2 
  15  chr15_60314736     AAsi    C    T        0      0        2 
  15  chr15_60314736     AKia    C    T        0      0        2 
  15  chr15_60314736     AOna    C    T        0      0        2 
  15  chr15_60314736     ASom    C    T        1      2        2 
  15  chr15_60314736     HCab    C    T        0      0        2 
  15  chr15_60314736     HPrz    C    T        0      0        2 
  15  chr15_60314736     ZBoe    C    T        1      2        2 
  15  chr15_60314736     ZGre    C    T        1      2        2 
  15  chr15_60314736     ZHar    C    T        1      2        2 
  15  chr15_60314736   Sample    C    T        0      0        2 
  15  chr15_60322016     AAsi    T    G        0      0        2 
  15  chr15_60322016     AKia    T    G        0      0        2 
  15  chr15_60322016     AOna    T    G        1      2        2 
  15  chr15_60322016     ASom    T    G        0      0        2 
  15  chr15_60322016     HCab    T    G        0      0        2 
  15  chr15_60322016     HPrz    T    G        0      0        2 
  15  chr15_60322016     ZBoe    T    G        0      0        2 
  15  chr15_60322016     ZGre    T    G        0      0        2 
  15  chr15_60322016     ZHar    T    G        0      0        2 
  15  chr15_60322016   Sample    T    G        0      0        2 
  15  chr15_60323907     AAsi    C    A        0      0        2 
  15  chr15_60323907     AKia    C    A        0      0        2 
  15  chr15_60323907     AOna    C    A        0      0        2 
  15  chr15_60323907     ASom    C    A        0      0        2 
  15  chr15_60323907     HCab    C    A        0      0        2 
  15  chr15_60323907     HPrz    C    A        0      0        2 
  15  chr15_60323907     ZBoe    C    A        0      0        2 
  15  chr15_60323907     ZGre    C    A        0      0        2 
  15  chr15_60323907     ZHar    C    A        1      2        2 
  15  chr15_60323907   Sample    C    A        0      0        2 
  15  chr15_60327152     AAsi    G    C        0      0        2 
  15  chr15_60327152     AKia    G    C        0      0        2 
  15  chr15_60327152     AOna    G    C        0      0        2 
  15  chr15_60327152     ASom    G    C        0      0        2 
  15  chr15_60327152     HCab    G    C        0      0        2 
  15  chr15_60327152     HPrz    G    C        0      0        2 
  15  chr15_60327152     ZBoe    G    C      0.5      1        2 
  15  chr15_60327152     ZGre    G    C        1      2        2 
  15  chr15_60327152     ZHar    G    C        0      0        2 
  15  chr15_60327152   Sample    G    C        0      0        2 
  15  chr15_60330992     AAsi    C    T      0.5      1        2 
  15  chr15_60330992     AKia    C    T        0      0        2 
  15  chr15_60330992     AOna    C    T        0      0        2 
  15  chr15_60330992     ASom    C    T        0      0        2 
  15  chr15_60330992     HCab    C    T        0      0        2 
  15  chr15_60330992     HPrz    C    T        0      0        2 
  15  chr15_60330992     ZBoe    C    T        0      0        2 
  15  chr15_60330992     ZGre    C    T        0      0        2 
  15  chr15_60330992     ZHar    C    T        0      0        2 
  15  chr15_60330992   Sample    C    T        0      0        2 
  15  chr15_60351314     AAsi    G    T        0      0        2 
  15  chr15_60351314     AKia    G    T        0      0        2 
  15  chr15_60351314     AOna    G    T        0      0        2 
  15  chr15_60351314     ASom    G    T        0      0        2 
  15  chr15_60351314     HCab    G    T        0      0        2 
  15  chr15_60351314     HPrz    G    T      0.5      1        2 
  15  chr15_60351314     ZBoe    G    T        0      0        2 
  15  chr15_60351314     ZGre    G    T        0      0        2 
  15  chr15_60351314     ZHar    G    T        0      0        2 
  15  chr15_60351314   Sample    G    T        0      0        2 
  15  chr15_60351494     AAsi    C    T      0.5      1        2 
  15  chr15_60351494     AKia    C    T        0      0        2 
  15  chr15_60351494     AOna    C    T        0      0        2 
  15  chr15_60351494     ASom    C    T        0      0        2 
  15  chr15_60351494     HCab    C    T        0      0        2 
  15  chr15_60351494     HPrz    C    T        0      0        2 
  15  chr15_60351494     ZBoe    C    T        0      0        2 
  15  chr15_60351494     ZGre    C    T        0      0        2 
  15  chr15_60351494     ZHar    C    T        0      0        2 
  15  chr15_60351494   Sample    C    T        0      0        2 
  15  chr15_60361180     AAsi    C    A        0      0        2 
  15  chr15_60361180     AKia    C    A        1      2        2 
  15  chr15_60361180     AOna    C    A      0.5      1        2 
  15  chr15_60361180     ASom    C    A        0      0        2 
  15  chr15_60361180     HCab    C    A        0      0        2 
  15  chr15_60361180     HPrz    C    A        0      0        2 
  15  chr15_60361180     ZBoe    C    A        0      0        2 
  15  chr15_60361180     ZGre    C    A        0      0        2 
  15  chr15_60361180     ZHar    C    A        0      0        2 
  15  chr15_60361180   Sample    C    A        0      0        2 
  15  chr15_60374178     AAsi    G    A        0      0        2 
  15  chr15_60374178     AKia    G    A        1      2        2 
  15  chr15_60374178     AOna    G    A        1      2        2 
  15  chr15_60374178     ASom    G    A        0      0        2 
  15  chr15_60374178     HCab    G    A        0      0        2 
  15  chr15_60374178     HPrz    G    A        0      0        2 
  15  chr15_60374178     ZBoe    G    A        0      0        2 
  15  chr15_60374178     ZGre    G    A        0      0        2 
  15  chr15_60374178     ZHar    G    A        0      0        2 
  15  chr15_60374178   Sample    G    A        0      0        2 
  15  chr15_60377763     AAsi    T    C        0      0        2 
  15  chr15_60377763     AKia    T    C        0      0        2 
  15  chr15_60377763     AOna    T    C        0      0        2 
  15  chr15_60377763     ASom    T    C        0      0        2 
  15  chr15_60377763     HCab    T    C      0.5      1        2 
  15  chr15_60377763     HPrz    T    C        0      0        2 
  15  chr15_60377763     ZBoe    T    C        0      0        2 
  15  chr15_60377763     ZGre    T    C        0      0        2 
  15  chr15_60377763     ZHar    T    C        0      0        2 
  15  chr15_60377763   Sample    T    C        0      0        2 
  15  chr15_60383594     AAsi    A    G        0      0        2 
  15  chr15_60383594     AKia    A    G      0.5      1        2 
  15  chr15_60383594     AOna    A    G        0      0        2 
  15  chr15_60383594     ASom    A    G        0      0        2 
  15  chr15_60383594     HCab    A    G        0      0        2 
  15  chr15_60383594     HPrz    A    G        0      0        2 
  15  chr15_60383594     ZBoe    A    G        0      0        2 
  15  chr15_60383594     ZGre    A    G        0      0        2 
  15  chr15_60383594     ZHar    A    G        0      0        2 
  15  chr15_60383594   Sample    A    G        0      0        2 
  15  chr15_60383890     AAsi    A    G        0      0        2 
  15  chr15_60383890     AKia    A    G        0      0        2 
  15  chr15_60383890     AOna    A    G        0      0        2 
  15  chr15_60383890     ASom    A    G        0      0        2 
  15  chr15_60383890     HCab    A    G        1      2        2 
  15  chr15_60383890     HPrz    A    G        1      2        2 
  15  chr15_60383890     ZBoe    A    G        0      0        2 
  15  chr15_60383890     ZGre    A    G        0      0        2 
  15  chr15_60383890     ZHar    A    G        0      0        2 
  15  chr15_60383890   Sample    A    G        0      0        2 
  15  chr15_60387325     AAsi    A    G        0      0        2 
  15  chr15_60387325     AKia    A    G      0.5      1        2 
  15  chr15_60387325     AOna    A    G        1      2        2 
  15  chr15_60387325     ASom    A    G        0      0        2 
  15  chr15_60387325     HCab    A    G        0      0        2 
  15  chr15_60387325     HPrz    A    G        0      0        2 
  15  chr15_60387325     ZBoe    A    G        0      0        2 
  15  chr15_60387325     ZGre    A    G        0      0        2 
  15  chr15_60387325     ZHar    A    G        0      0        2 
  15  chr15_60387325   Sample    A    G        0      0        2 
  15  chr15_60396394     AAsi    C    A        0      0        2 
  15  chr15_60396394     AKia    C    A        0      0        2 
  15  chr15_60396394     AOna    C    A        0      0        2 
  15  chr15_60396394     ASom    C    A        0      0        2 
  15  chr15_60396394     HCab    C    A        0      0        2 
  15  chr15_60396394     HPrz    C    A      0.5      1        2 
  15  chr15_60396394     ZBoe    C    A        0      0        2 
  15  chr15_60396394     ZGre    C    A        0      0        2 
  15  chr15_60396394     ZHar    C    A        0      0        2 
  15  chr15_60396394   Sample    C    A        0      0        2 
  15  chr15_60399469     AAsi    T    C        0      0        2 
  15  chr15_60399469     AKia    T    C        0      0        2 
  15  chr15_60399469     AOna    T    C        0      0        2 
  15  chr15_60399469     ASom    T    C        0      0        2 
  15  chr15_60399469     HCab    T    C        1      2        2 
  15  chr15_60399469     HPrz    T    C        1      2        2 
  15  chr15_60399469     ZBoe    T    C        0      0        2 
  15  chr15_60399469     ZGre    T    C        0      0        2 
  15  chr15_60399469     ZHar    T    C        0      0        2 
  15  chr15_60399469   Sample    T    C        0      0        2 
  15  chr15_60406595     AAsi    G    A        0      0        2 
  15  chr15_60406595     AKia    G    A        1      2        2 
  15  chr15_60406595     AOna    G    A        1      2        2 
  15  chr15_60406595     ASom    G    A        0      0        2 
  15  chr15_60406595     HCab    G    A        0      0        2 
  15  chr15_60406595     HPrz    G    A        0      0        2 
  15  chr15_60406595     ZBoe    G    A        0      0        2 
  15  chr15_60406595     ZGre    G    A        0      0        2 
  15  chr15_60406595     ZHar    G    A        0      0        2 
  15  chr15_60406595   Sample    G    A        0      0        2 
  15  chr15_60407359     AAsi    C    G        0      0        2 
  15  chr15_60407359     AKia    C    G        0      0        2 
  15  chr15_60407359     AOna    C    G        0      0        2 
  15  chr15_60407359     ASom    C    G        0      0        2 
  15  chr15_60407359     HCab    C    G        0      0        2 
  15  chr15_60407359     HPrz    C    G        0      0        2 
  15  chr15_60407359     ZBoe    C    G        0      0        2 
  15  chr15_60407359     ZGre    C    G        1      2        2 
  15  chr15_60407359     ZHar    C    G        0      0        2 
  15  chr15_60407359   Sample    C    G        0      0        2 
  15  chr15_60415125     AAsi    A    G        0      0        2 
  15  chr15_60415125     AKia    A    G        0      0        2 
  15  chr15_60415125     AOna    A    G        0      0        2 
  15  chr15_60415125     ASom    A    G        0      0        2 
  15  chr15_60415125     HCab    A    G        1      2        2 
  15  chr15_60415125     HPrz    A    G        1      2        2 
  15  chr15_60415125     ZBoe    A    G        0      0        2 
  15  chr15_60415125     ZGre    A    G        0      0        2 
  15  chr15_60415125     ZHar    A    G        0      0        2 
  15  chr15_60415125   Sample    A    G        0      0        2 
  15  chr15_60424464     AAsi    T    G        0      0        2 
  15  chr15_60424464     AKia    T    G        1      2        2 
  15  chr15_60424464     AOna    T    G        1      2        2 
  15  chr15_60424464     ASom    T    G        0      0        2 
  15  chr15_60424464     HCab    T    G        0      0        2 
  15  chr15_60424464     HPrz    T    G        0      0        2 
  15  chr15_60424464     ZBoe    T    G        0      0        2 
  15  chr15_60424464     ZGre    T    G        0      0        2 
  15  chr15_60424464     ZHar    T    G        0      0        2 
  15  chr15_60424464   Sample    T    G        0      0        2 
  15  chr15_60432984     AAsi    A    G        0      0        2 
  15  chr15_60432984     AKia    A    G        1      2        2 
  15  chr15_60432984     AOna    A    G        1      2        2 
  15  chr15_60432984     ASom    A    G        0      0        2 
  15  chr15_60432984     HCab    A    G        0      0        2 
  15  chr15_60432984     HPrz    A    G        0      0        2 
  15  chr15_60432984     ZBoe    A    G        0      0        2 
  15  chr15_60432984     ZGre    A    G        0      0        2 
  15  chr15_60432984     ZHar    A    G        0      0        2 
  15  chr15_60432984   Sample    A    G        0      0        2 
  15  chr15_60433871     AAsi    C    T        0      0        2 
  15  chr15_60433871     AKia    C    T        0      0        2 
  15  chr15_60433871     AOna    C    T        0      0        2 
  15  chr15_60433871     ASom    C    T        0      0        2 
  15  chr15_60433871     HCab    C    T        1      2        2 
  15  chr15_60433871     HPrz    C    T        1      2        2 
  15  chr15_60433871     ZBoe    C    T        0      0        2 
  15  chr15_60433871     ZGre    C    T        0      0        2 
  15  chr15_60433871     ZHar    C    T        0      0        2 
  15  chr15_60433871   Sample    C    T        0      0        2 
  15  chr15_60440873     AAsi    A    G        0      0        2 
  15  chr15_60440873     AKia    A    G        0      0        2 
  15  chr15_60440873     AOna    A    G        0      0        2 
  15  chr15_60440873     ASom    A    G        0      0        2 
  15  chr15_60440873     HCab    A    G        0      0        2 
  15  chr15_60440873     HPrz    A    G        0      0        2 
  15  chr15_60440873     ZBoe    A    G        1      2        2 
  15  chr15_60440873     ZGre    A    G        1      2        2 
  15  chr15_60440873     ZHar    A    G        0      0        2 
  15  chr15_60440873   Sample    A    G        0      0        2 
  15  chr15_60448256     AAsi    G    T        0      0        2 
  15  chr15_60448256     AKia    G    T        0      0        2 
  15  chr15_60448256     AOna    G    T        0      0        2 
  15  chr15_60448256     ASom    G    T        0      0        2 
  15  chr15_60448256     HCab    G    T        1      2        2 
  15  chr15_60448256     HPrz    G    T        1      2        2 
  15  chr15_60448256     ZBoe    G    T        0      0        2 
  15  chr15_60448256     ZGre    G    T        0      0        2 
  15  chr15_60448256     ZHar    G    T        0      0        2 
  15  chr15_60448256   Sample    G    T        0      0        2 
  15  chr15_60454427     AAsi    C    G        0      0        2 
  15  chr15_60454427     AKia    C    G        0      0        2 
  15  chr15_60454427     AOna    C    G        0      0        2 
  15  chr15_60454427     ASom    C    G        0      0        2 
  15  chr15_60454427     HCab    C    G        0      0        2 
  15  chr15_60454427     HPrz    C    G        0      0        2 
  15  chr15_60454427     ZBoe    C    G      0.5      1        2 
  15  chr15_60454427     ZGre    C    G        0      0        2 
  15  chr15_60454427     ZHar    C    G        0      0        2 
  15  chr15_60454427   Sample    C    G        0      0        2 
  15  chr15_60457766     AAsi    A    G        0      0        2 
  15  chr15_60457766     AKia    A    G        0      0        2 
  15  chr15_60457766     AOna    A    G      0.5      1        2 
  15  chr15_60457766     ASom    A    G        0      0        2 
  15  chr15_60457766     HCab    A    G        0      0        2 
  15  chr15_60457766     HPrz    A    G        0      0        2 
  15  chr15_60457766     ZBoe    A    G        0      0        2 
  15  chr15_60457766     ZGre    A    G        0      0        2 
  15  chr15_60457766     ZHar    A    G        0      0        2 
  15  chr15_60457766   Sample    A    G        0      0        2 
  15  chr15_60458909     AAsi    C    G        0      0        2 
  15  chr15_60458909     AKia    C    G        0      0        2 
  15  chr15_60458909     AOna    C    G        0      0        2 
  15  chr15_60458909     ASom    C    G        0      0        2 
  15  chr15_60458909     HCab    C    G        0      0        2 
  15  chr15_60458909     HPrz    C    G        0      0        2 
  15  chr15_60458909     ZBoe    C    G        1      2        2 
  15  chr15_60458909     ZGre    C    G        0      0        2 
  15  chr15_60458909     ZHar    C    G        0      0        2 
  15  chr15_60458909   Sample    C    G        0      0        2 
  15  chr15_60464488     AAsi    G    A        0      0        2 
  15  chr15_60464488     AKia    G    A        0      0        2 
  15  chr15_60464488     AOna    G    A        0      0        2 
  15  chr15_60464488     ASom    G    A        0      0        2 
  15  chr15_60464488     HCab    G    A      0.5      1        2 
  15  chr15_60464488     HPrz    G    A        0      0        2 
  15  chr15_60464488     ZBoe    G    A        0      0        2 
  15  chr15_60464488     ZGre    G    A        0      0        2 
  15  chr15_60464488     ZHar    G    A        0      0        2 
  15  chr15_60464488   Sample    G    A        0      0        2 
  15  chr15_60467440     AAsi    A    C        0      0        2 
  15  chr15_60467440     AKia    A    C        1      2        2 
  15  chr15_60467440     AOna    A    C        0      0        2 
  15  chr15_60467440     ASom    A    C        0      0        2 
  15  chr15_60467440     HCab    A    C        0      0        2 
  15  chr15_60467440     HPrz    A    C        0      0        2 
  15  chr15_60467440     ZBoe    A    C        0      0        2 
  15  chr15_60467440     ZGre    A    C        0      0        2 
  15  chr15_60467440     ZHar    A    C        0      0        2 
  15  chr15_60467440   Sample    A    C        0      0        2 
  15  chr15_60471876     AAsi    C    T        0      0        2 
  15  chr15_60471876     AKia    C    T        0      0        2 
  15  chr15_60471876     AOna    C    T        0      0        2 
  15  chr15_60471876     ASom    C    T        0      0        2 
  15  chr15_60471876     HCab    C    T        0      0        2 
  15  chr15_60471876     HPrz    C    T        0      0        2 
  15  chr15_60471876     ZBoe    C    T      0.5      1        2 
  15  chr15_60471876     ZGre    C    T        0      0        2 
  15  chr15_60471876     ZHar    C    T        0      0        2 
  15  chr15_60471876   Sample    C    T        0      0        2 
  15  chr15_60477520     AAsi    C    A        0      0        2 
  15  chr15_60477520     AKia    C    A        0      0        2 
  15  chr15_60477520     AOna    C    A        0      0        2 
  15  chr15_60477520     ASom    C    A        0      0        2 
  15  chr15_60477520     HCab    C    A        0      0        2 
  15  chr15_60477520     HPrz    C    A        0      0        2 
  15  chr15_60477520     ZBoe    C    A      0.5      1        2 
  15  chr15_60477520     ZGre    C    A        0      0        2 
  15  chr15_60477520     ZHar    C    A        0      0        2 
  15  chr15_60477520   Sample    C    A        0      0        2 
  15  chr15_60483508     AAsi    T    C        0      0        2 
  15  chr15_60483508     AKia    T    C        0      0        2 
  15  chr15_60483508     AOna    T    C        0      0        2 
  15  chr15_60483508     ASom    T    C        0      0        2 
  15  chr15_60483508     HCab    T    C        1      2        2 
  15  chr15_60483508     HPrz    T    C        1      2        2 
  15  chr15_60483508     ZBoe    T    C        0      0        2 
  15  chr15_60483508     ZGre    T    C        0      0        2 
  15  chr15_60483508     ZHar    T    C        0      0        2 
  15  chr15_60483508   Sample    T    C        0      0        2 
  15  chr15_60484550     AAsi    C    T        0      0        2 
  15  chr15_60484550     AKia    C    T        0      0        2 
  15  chr15_60484550     AOna    C    T        0      0        2 
  15  chr15_60484550     ASom    C    T        0      0        2 
  15  chr15_60484550     HCab    C    T        0      0        2 
  15  chr15_60484550     HPrz    C    T        0      0        2 
  15  chr15_60484550     ZBoe    C    T      0.5      1        2 
  15  chr15_60484550     ZGre    C    T        0      0        2 
  15  chr15_60484550     ZHar    C    T        0      0        2 
  15  chr15_60484550   Sample    C    T        0      0        2 
  15  chr15_60488596     AAsi    C    T        0      0        2 
  15  chr15_60488596     AKia    C    T        0      0        2 
  15  chr15_60488596     AOna    C    T        0      0        2 
  15  chr15_60488596     ASom    C    T        0      0        2 
  15  chr15_60488596     HCab    C    T        0      0        2 
  15  chr15_60488596     HPrz    C    T        0      0        2 
  15  chr15_60488596     ZBoe    C    T        0      0        2 
  15  chr15_60488596     ZGre    C    T        1      2        2 
  15  chr15_60488596     ZHar    C    T        0      0        2 
  15  chr15_60488596   Sample    C    T        0      0        2 
  15  chr15_60492746     AAsi    A    G        0      0        2 
  15  chr15_60492746     AKia    A    G        0      0        2 
  15  chr15_60492746     AOna    A    G        1      2        2 
  15  chr15_60492746     ASom    A    G        0      0        2 
  15  chr15_60492746     HCab    A    G        0      0        2 
  15  chr15_60492746     HPrz    A    G        0      0        2 
  15  chr15_60492746     ZBoe    A    G        0      0        2 
  15  chr15_60492746     ZGre    A    G        0      0        2 
  15  chr15_60492746     ZHar    A    G        0      0        2 
  15  chr15_60492746   Sample    A    G        0      0        2 
  15  chr15_60494208     AAsi    A    G        0      0        2 
  15  chr15_60494208     AKia    A    G        0      0        2 
  15  chr15_60494208     AOna    A    G        0      0        2 
  15  chr15_60494208     ASom    A    G        0      0        2 
  15  chr15_60494208     HCab    A    G      0.5      1        2 
  15  chr15_60494208     HPrz    A    G        0      0        2 
  15  chr15_60494208     ZBoe    A    G        0      0        2 
  15  chr15_60494208     ZGre    A    G        0      0        2 
  15  chr15_60494208     ZHar    A    G        0      0        2 
  15  chr15_60494208   Sample    A    G        0      0        2 
  15  chr15_60495284     AAsi    C    T        0      0        2 
  15  chr15_60495284     AKia    C    T        0      0        2 
  15  chr15_60495284     AOna    C    T        1      2        2 
  15  chr15_60495284     ASom    C    T        0      0        2 
  15  chr15_60495284     HCab    C    T        0      0        2 
  15  chr15_60495284     HPrz    C    T        0      0        2 
  15  chr15_60495284     ZBoe    C    T        0      0        2 
  15  chr15_60495284     ZGre    C    T        0      0        2 
  15  chr15_60495284     ZHar    C    T        0      0        2 
  15  chr15_60495284   Sample    C    T        0      0        2 
  15  chr15_60498979     AAsi    G    A        0      0        2 
  15  chr15_60498979     AKia    G    A        1      2        2 
  15  chr15_60498979     AOna    G    A        0      0        2 
  15  chr15_60498979     ASom    G    A        0      0        2 
  15  chr15_60498979     HCab    G    A        0      0        2 
  15  chr15_60498979     HPrz    G    A        0      0        2 
  15  chr15_60498979     ZBoe    G    A        0      0        2 
  15  chr15_60498979     ZGre    G    A        0      0        2 
  15  chr15_60498979     ZHar    G    A        0      0        2 
  15  chr15_60498979   Sample    G    A        0      0        2 
  15  chr15_60503591     AAsi    T    C        0      0        2 
  15  chr15_60503591     AKia    T    C        0      0        2 
  15  chr15_60503591     AOna    T    C      0.5      1        2 
  15  chr15_60503591     ASom    T    C        0      0        2 
  15  chr15_60503591     HCab    T    C        0      0        2 
  15  chr15_60503591     HPrz    T    C        0      0        2 
  15  chr15_60503591     ZBoe    T    C        0      0        2 
  15  chr15_60503591     ZGre    T    C        0      0        2 
  15  chr15_60503591     ZHar    T    C        0      0        2 
  15  chr15_60503591   Sample    T    C        0      0        2 
  15  chr15_60514278     AAsi    T    C        0      0        2 
  15  chr15_60514278     AKia    T    C        0      0        2 
  15  chr15_60514278     AOna    T    C      0.5      1        2 
  15  chr15_60514278     ASom    T    C        0      0        2 
  15  chr15_60514278     HCab    T    C        0      0        2 
  15  chr15_60514278     HPrz    T    C        0      0        2 
  15  chr15_60514278     ZBoe    T    C        0      0        2 
  15  chr15_60514278     ZGre    T    C        0      0        2 
  15  chr15_60514278     ZHar    T    C        0      0        2 
  15  chr15_60514278   Sample    T    C        0      0        2 
  15  chr15_60529772     AAsi    T    C        0      0        2 
  15  chr15_60529772     AKia    T    C        0      0        2 
  15  chr15_60529772     AOna    T    C        0      0        2 
  15  chr15_60529772     ASom    T    C        0      0        2 
  15  chr15_60529772     HCab    T    C        0      0        2 
  15  chr15_60529772     HPrz    T    C        0      0        2 
  15  chr15_60529772     ZBoe    T    C      0.5      1        2 
  15  chr15_60529772     ZGre    T    C        0      0        2 
  15  chr15_60529772     ZHar    T    C        0      0        2 
  15  chr15_60529772   Sample    T    C        0      0        2 
  15  chr15_60534349     AAsi    G    A        0      0        2 
  15  chr15_60534349     AKia    G    A      0.5      1        2 
  15  chr15_60534349     AOna    G    A        0      0        2 
  15  chr15_60534349     ASom    G    A        0      0        2 
  15  chr15_60534349     HCab    G    A        0      0        2 
  15  chr15_60534349     HPrz    G    A        0      0        2 
  15  chr15_60534349     ZBoe    G    A        0      0        2 
  15  chr15_60534349     ZGre    G    A        0      0        2 
  15  chr15_60534349     ZHar    G    A        0      0        2 
  15  chr15_60534349   Sample    G    A        0      0        2 
  15  chr15_60535864     AAsi    G    A        0      0        2 
  15  chr15_60535864     AKia    G    A        0      0        2 
  15  chr15_60535864     AOna    G    A        0      0        2 
  15  chr15_60535864     ASom    G    A        0      0        2 
  15  chr15_60535864     HCab    G    A        0      0        2 
  15  chr15_60535864     HPrz    G    A        0      0        2 
  15  chr15_60535864     ZBoe    G    A      0.5      1        2 
  15  chr15_60535864     ZGre    G    A        0      0        2 
  15  chr15_60535864     ZHar    G    A        0      0        2 
  15  chr15_60535864   Sample    G    A        0      0        2 
  15  chr15_60537804     AAsi    A    C        0      0        2 
  15  chr15_60537804     AKia    A    C        0      0        2 
  15  chr15_60537804     AOna    A    C        0      0        2 
  15  chr15_60537804     ASom    A    C        0      0        2 
  15  chr15_60537804     HCab    A    C        0      0        2 
  15  chr15_60537804     HPrz    A    C        0      0        2 
  15  chr15_60537804     ZBoe    A    C        1      2        2 
  15  chr15_60537804     ZGre    A    C        0      0        2 
  15  chr15_60537804     ZHar    A    C        1      2        2 
  15  chr15_60537804   Sample    A    C        0      0        2 
  15  chr15_60538268     AAsi    T    C      0.5      1        2 
  15  chr15_60538268     AKia    T    C        0      0        2 
  15  chr15_60538268     AOna    T    C        0      0        2 
  15  chr15_60538268     ASom    T    C        0      0        2 
  15  chr15_60538268     HCab    T    C        0      0        2 
  15  chr15_60538268     HPrz    T    C        0      0        2 
  15  chr15_60538268     ZBoe    T    C        0      0        2 
  15  chr15_60538268     ZGre    T    C        0      0        2 
  15  chr15_60538268     ZHar    T    C        0      0        2 
  15  chr15_60538268   Sample    T    C        0      0        2 
  15  chr15_60546179     AAsi    C    G        0      0        2 
  15  chr15_60546179     AKia    C    G        1      2        2 
  15  chr15_60546179     AOna    C    G        1      2        2 
  15  chr15_60546179     ASom    C    G        0      0        2 
  15  chr15_60546179     HCab    C    G        0      0        2 
  15  chr15_60546179     HPrz    C    G        0      0        2 
  15  chr15_60546179     ZBoe    C    G        0      0        2 
  15  chr15_60546179     ZGre    C    G        0      0        2 
  15  chr15_60546179     ZHar    C    G        0      0        2 
  15  chr15_60546179   Sample    C    G        0      0        2 
  15  chr15_60546793     AAsi    T    C        0      0        2 
  15  chr15_60546793     AKia    T    C        0      0        2 
  15  chr15_60546793     AOna    T    C        0      0        2 
  15  chr15_60546793     ASom    T    C        0      0        2 
  15  chr15_60546793     HCab    T    C        0      0        2 
  15  chr15_60546793     HPrz    T    C        0      0        2 
  15  chr15_60546793     ZBoe    T    C      0.5      1        2 
  15  chr15_60546793     ZGre    T    C        0      0        2 
  15  chr15_60546793     ZHar    T    C        0      0        2 
  15  chr15_60546793   Sample    T    C        0      0        2 
  15  chr15_60554246     AAsi    A    C        0      0        2 
  15  chr15_60554246     AKia    A    C        0      0        2 
  15  chr15_60554246     AOna    A    C        0      0        2 
  15  chr15_60554246     ASom    A    C        0      0        2 
  15  chr15_60554246     HCab    A    C        0      0        2 
  15  chr15_60554246     HPrz    A    C        0      0        2 
  15  chr15_60554246     ZBoe    A    C        0      0        2 
  15  chr15_60554246     ZGre    A    C      0.5      1        2 
  15  chr15_60554246     ZHar    A    C        0      0        2 
  15  chr15_60554246   Sample    A    C        0      0        2 
  15  chr15_60554874     AAsi    T    C        0      0        2 
  15  chr15_60554874     AKia    T    C        0      0        2 
  15  chr15_60554874     AOna    T    C        0      0        2 
  15  chr15_60554874     ASom    T    C        0      0        2 
  15  chr15_60554874     HCab    T    C        0      0        2 
  15  chr15_60554874     HPrz    T    C        0      0        2 
  15  chr15_60554874     ZBoe    T    C      0.5      1        2 
  15  chr15_60554874     ZGre    T    C        0      0        2 
  15  chr15_60554874     ZHar    T    C        0      0        2 
  15  chr15_60554874   Sample    T    C        0      0        2 
  15  chr15_60556226     AAsi    G    A        1      2        2 
  15  chr15_60556226     AKia    G    A        0      0        2 
  15  chr15_60556226     AOna    G    A        0      0        2 
  15  chr15_60556226     ASom    G    A      0.5      1        2 
  15  chr15_60556226     HCab    G    A        0      0        2 
  15  chr15_60556226     HPrz    G    A        0      0        2 
  15  chr15_60556226     ZBoe    G    A        0      0        2 
  15  chr15_60556226     ZGre    G    A        0      0        2 
  15  chr15_60556226     ZHar    G    A        0      0        2 
  15  chr15_60556226   Sample    G    A        1      2        2 
  15  chr15_60556633     AAsi    T    C        0      0        2 
  15  chr15_60556633     AKia    T    C      0.5      1        2 
  15  chr15_60556633     AOna    T    C        0      0        2 
  15  chr15_60556633     ASom    T    C        0      0        2 
  15  chr15_60556633     HCab    T    C        0      0        2 
  15  chr15_60556633     HPrz    T    C        0      0        2 
  15  chr15_60556633     ZBoe    T    C        0      0        2 
  15  chr15_60556633     ZGre    T    C        0      0        2 
  15  chr15_60556633     ZHar    T    C        0      0        2 
  15  chr15_60556633   Sample    T    C        0      0        2 
  15  chr15_60562627     AAsi    C    G        0      0        2 
  15  chr15_60562627     AKia    C    G        0      0        2 
  15  chr15_60562627     AOna    C    G        0      0        2 
  15  chr15_60562627     ASom    C    G      0.5      1        2 
  15  chr15_60562627     HCab    C    G        0      0        2 
  15  chr15_60562627     HPrz    C    G        0      0        2 
  15  chr15_60562627     ZBoe    C    G        0      0        2 
  15  chr15_60562627     ZGre    C    G        0      0        2 
  15  chr15_60562627     ZHar    C    G        0      0        2 
  15  chr15_60562627   Sample    C    G        0      0        2 
  15  chr15_60567327     AAsi    A    T        0      0        2 
  15  chr15_60567327     AKia    A    T        0      0        2 
  15  chr15_60567327     AOna    A    T        0      0        2 
  15  chr15_60567327     ASom    A    T        0      0        2 
  15  chr15_60567327     HCab    A    T        1      2        2 
  15  chr15_60567327     HPrz    A    T        1      2        2 
  15  chr15_60567327     ZBoe    A    T        0      0        2 
  15  chr15_60567327     ZGre    A    T        0      0        2 
  15  chr15_60567327     ZHar    A    T        0      0        2 
  15  chr15_60567327   Sample    A    T        0      0        2 
  15  chr15_60571161     AAsi    G    A        0      0        2 
  15  chr15_60571161     AKia    G    A        0      0        2 
  15  chr15_60571161     AOna    G    A        0      0        2 
  15  chr15_60571161     ASom    G    A        0      0        2 
  15  chr15_60571161     HCab    G    A        1      2        2 
  15  chr15_60571161     HPrz    G    A        1      2        2 
  15  chr15_60571161     ZBoe    G    A        0      0        2 
  15  chr15_60571161     ZGre    G    A        0      0        2 
  15  chr15_60571161     ZHar    G    A        0      0        2 
  15  chr15_60571161   Sample    G    A        0      0        2 
  15  chr15_60571336     AAsi    T    G        0      0        2 
  15  chr15_60571336     AKia    T    G        0      0        2 
  15  chr15_60571336     AOna    T    G        0      0        2 
  15  chr15_60571336     ASom    T    G        0      0        2 
  15  chr15_60571336     HCab    T    G        1      2        2 
  15  chr15_60571336     HPrz    T    G        1      2        2 
  15  chr15_60571336     ZBoe    T    G        0      0        2 
  15  chr15_60571336     ZGre    T    G        0      0        2 
  15  chr15_60571336     ZHar    T    G        0      0        2 
  15  chr15_60571336   Sample    T    G        0      0        2 
  15  chr15_60576148     AAsi    T    A      0.5      1        2 
  15  chr15_60576148     AKia    T    A        0      0        2 
  15  chr15_60576148     AOna    T    A        0      0        2 
  15  chr15_60576148     ASom    T    A        1      2        2 
  15  chr15_60576148     HCab    T    A        0      0        2 
  15  chr15_60576148     HPrz    T    A        0      0        2 
  15  chr15_60576148     ZBoe    T    A        0      0        2 
  15  chr15_60576148     ZGre    T    A        0      0        2 
  15  chr15_60576148     ZHar    T    A        0      0        2 
  15  chr15_60576148   Sample    T    A        0      0        2 
  15  chr15_60578833     AAsi    T    C        0      0        2 
  15  chr15_60578833     AKia    T    C        0      0        2 
  15  chr15_60578833     AOna    T    C        0      0        2 
  15  chr15_60578833     ASom    T    C        0      0        2 
  15  chr15_60578833     HCab    T    C        0      0        2 
  15  chr15_60578833     HPrz    T    C        0      0        2 
  15  chr15_60578833     ZBoe    T    C      0.5      1        2 
  15  chr15_60578833     ZGre    T    C        0      0        2 
  15  chr15_60578833     ZHar    T    C        0      0        2 
  15  chr15_60578833   Sample    T    C        0      0        2 
  15  chr15_60598063     AAsi    G    C        0      0        2 
  15  chr15_60598063     AKia    G    C        0      0        2 
  15  chr15_60598063     AOna    G    C      0.5      1        2 
  15  chr15_60598063     ASom    G    C        0      0        2 
  15  chr15_60598063     HCab    G    C        0      0        2 
  15  chr15_60598063     HPrz    G    C        0      0        2 
  15  chr15_60598063     ZBoe    G    C        0      0        2 
  15  chr15_60598063     ZGre    G    C        0      0        2 
  15  chr15_60598063     ZHar    G    C        0      0        2 
  15  chr15_60598063   Sample    G    C        0      0        2 
  15  chr15_60605856     AAsi    T    C        0      0        2 
  15  chr15_60605856     AKia    T    C        0      0        2 
  15  chr15_60605856     AOna    T    C        0      0        2 
  15  chr15_60605856     ASom    T    C        0      0        2 
  15  chr15_60605856     HCab    T    C        1      2        2 
  15  chr15_60605856     HPrz    T    C        1      2        2 
  15  chr15_60605856     ZBoe    T    C        0      0        2 
  15  chr15_60605856     ZGre    T    C        0      0        2 
  15  chr15_60605856     ZHar    T    C        0      0        2 
  15  chr15_60605856   Sample    T    C        0      0        2 
  15  chr15_60609815     AAsi    C    T        0      0        2 
  15  chr15_60609815     AKia    C    T        1      2        2 
  15  chr15_60609815     AOna    C    T        1      2        2 
  15  chr15_60609815     ASom    C    T        0      0        2 
  15  chr15_60609815     HCab    C    T        0      0        2 
  15  chr15_60609815     HPrz    C    T        0      0        2 
  15  chr15_60609815     ZBoe    C    T        0      0        2 
  15  chr15_60609815     ZGre    C    T        0      0        2 
  15  chr15_60609815     ZHar    C    T        0      0        2 
  15  chr15_60609815   Sample    C    T        0      0        2 
  15  chr15_60611661     AAsi    A    G        0      0        2 
  15  chr15_60611661     AKia    A    G        0      0        2 
  15  chr15_60611661     AOna    A    G        0      0        2 
  15  chr15_60611661     ASom    A    G        0      0        2 
  15  chr15_60611661     HCab    A    G        1      2        2 
  15  chr15_60611661     HPrz    A    G        1      2        2 
  15  chr15_60611661     ZBoe    A    G        0      0        2 
  15  chr15_60611661     ZGre    A    G        0      0        2 
  15  chr15_60611661     ZHar    A    G        0      0        2 
  15  chr15_60611661   Sample    A    G        0      0        2 
  15  chr15_60618369     AAsi    G    A        1      2        2 
  15  chr15_60618369     AKia    G    A        0      0        2 
  15  chr15_60618369     AOna    G    A        0      0        2 
  15  chr15_60618369     ASom    G    A        0      0        2 
  15  chr15_60618369     HCab    G    A        0      0        2 
  15  chr15_60618369     HPrz    G    A        0      0        2 
  15  chr15_60618369     ZBoe    G    A        0      0        2 
  15  chr15_60618369     ZGre    G    A        0      0        2 
  15  chr15_60618369     ZHar    G    A        0      0        2 
  15  chr15_60618369   Sample    G    A        1      2        2 
  15  chr15_60638744     AAsi    T    C        0      0        2 
  15  chr15_60638744     AKia    T    C        0      0        2 
  15  chr15_60638744     AOna    T    C        0      0        2 
  15  chr15_60638744     ASom    T    C        0      0        2 
  15  chr15_60638744     HCab    T    C        0      0        2 
  15  chr15_60638744     HPrz    T    C        0      0        2 
  15  chr15_60638744     ZBoe    T    C        1      2        2 
  15  chr15_60638744     ZGre    T    C        0      0        2 
  15  chr15_60638744     ZHar    T    C        0      0        2 
  15  chr15_60638744   Sample    T    C        0      0        2 
  15  chr15_60648000     AAsi    G    A        0      0        2 
  15  chr15_60648000     AKia    G    A        0      0        2 
  15  chr15_60648000     AOna    G    A        0      0        2 
  15  chr15_60648000     ASom    G    A        0      0        2 
  15  chr15_60648000     HCab    G    A        0      0        2 
  15  chr15_60648000     HPrz    G    A        0      0        2 
  15  chr15_60648000     ZBoe    G    A        0      0        2 
  15  chr15_60648000     ZGre    G    A      0.5      1        2 
  15  chr15_60648000     ZHar    G    A        0      0        2 
  15  chr15_60648000   Sample    G    A        0      0        2 
  15  chr15_60652368     AAsi    T    C        0      0        2 
  15  chr15_60652368     AKia    T    C        0      0        2 
  15  chr15_60652368     AOna    T    C        0      0        2 
  15  chr15_60652368     ASom    T    C        0      0        2 
  15  chr15_60652368     HCab    T    C      0.5      1        2 
  15  chr15_60652368     HPrz    T    C        0      0        2 
  15  chr15_60652368     ZBoe    T    C        0      0        2 
  15  chr15_60652368     ZGre    T    C        0      0        2 
  15  chr15_60652368     ZHar    T    C        0      0        2 
  15  chr15_60652368   Sample    T    C        0      0        2 
  15  chr15_60652738     AAsi    G    A        0      0        2 
  15  chr15_60652738     AKia    G    A        0      0        2 
  15  chr15_60652738     AOna    G    A        0      0        2 
  15  chr15_60652738     ASom    G    A        1      2        2 
  15  chr15_60652738     HCab    G    A        0      0        2 
  15  chr15_60652738     HPrz    G    A        0      0        2 
  15  chr15_60652738     ZBoe    G    A        0      0        2 
  15  chr15_60652738     ZGre    G    A        0      0        2 
  15  chr15_60652738     ZHar    G    A        0      0        2 
  15  chr15_60652738   Sample    G    A        0      0        2 
  15  chr15_60653310     AAsi    G    A        0      0        2 
  15  chr15_60653310     AKia    G    A        0      0        2 
  15  chr15_60653310     AOna    G    A        0      0        2 
  15  chr15_60653310     ASom    G    A        0      0        2 
  15  chr15_60653310     HCab    G    A        0      0        2 
  15  chr15_60653310     HPrz    G    A        0      0        2 
  15  chr15_60653310     ZBoe    G    A        0      0        2 
  15  chr15_60653310     ZGre    G    A      0.5      1        2 
  15  chr15_60653310     ZHar    G    A        0      0        2 
  15  chr15_60653310   Sample    G    A        0      0        2 
  15  chr15_60654652     AAsi    T    A        0      0        2 
  15  chr15_60654652     AKia    T    A        0      0        2 
  15  chr15_60654652     AOna    T    A        0      0        2 
  15  chr15_60654652     ASom    T    A        0      0        2 
  15  chr15_60654652     HCab    T    A      0.5      1        2 
  15  chr15_60654652     HPrz    T    A      0.5      1        2 
  15  chr15_60654652     ZBoe    T    A        0      0        2 
  15  chr15_60654652     ZGre    T    A        0      0        2 
  15  chr15_60654652     ZHar    T    A        0      0        2 
  15  chr15_60654652   Sample    T    A        0      0        2 
  15  chr15_60655917     AAsi    G    T        0      0        2 
  15  chr15_60655917     AKia    G    T        0      0        2 
  15  chr15_60655917     AOna    G    T        0      0        2 
  15  chr15_60655917     ASom    G    T        0      0        2 
  15  chr15_60655917     HCab    G    T        1      2        2 
  15  chr15_60655917     HPrz    G    T        1      2        2 
  15  chr15_60655917     ZBoe    G    T        0      0        2 
  15  chr15_60655917     ZGre    G    T        0      0        2 
  15  chr15_60655917     ZHar    G    T        0      0        2 
  15  chr15_60655917   Sample    G    T        0      0        2 
  15  chr15_60669934     AAsi    G    A        0      0        2 
  15  chr15_60669934     AKia    G    A        1      2        2 
  15  chr15_60669934     AOna    G    A        1      2        2 
  15  chr15_60669934     ASom    G    A        0      0        2 
  15  chr15_60669934     HCab    G    A        0      0        2 
  15  chr15_60669934     HPrz    G    A        0      0        2 
  15  chr15_60669934     ZBoe    G    A        0      0        2 
  15  chr15_60669934     ZGre    G    A        0      0        2 
  15  chr15_60669934     ZHar    G    A        0      0        2 
  15  chr15_60669934   Sample    G    A        0      0        2 
  15  chr15_60676726     AAsi    T    C        0      0        2 
  15  chr15_60676726     AKia    T    C        0      0        2 
  15  chr15_60676726     AOna    T    C        0      0        2 
  15  chr15_60676726     ASom    T    C        0      0        2 
  15  chr15_60676726     HCab    T    C        0      0        2 
  15  chr15_60676726     HPrz    T    C        0      0        2 
  15  chr15_60676726     ZBoe    T    C        1      2        2 
  15  chr15_60676726     ZGre    T    C        0      0        2 
  15  chr15_60676726     ZHar    T    C        0      0        2 
  15  chr15_60676726   Sample    T    C        0      0        2 
  15  chr15_60692252     AAsi    G    A        0      0        2 
  15  chr15_60692252     AKia    G    A        0      0        2 
  15  chr15_60692252     AOna    G    A        0      0        2 
  15  chr15_60692252     ASom    G    A        0      0        2 
  15  chr15_60692252     HCab    G    A        0      0        2 
  15  chr15_60692252     HPrz    G    A        0      0        2 
  15  chr15_60692252     ZBoe    G    A        0      0        2 
  15  chr15_60692252     ZGre    G    A        0      0        2 
  15  chr15_60692252     ZHar    G    A        1      2        2 
  15  chr15_60692252   Sample    G    A        0      0        2 
  15  chr15_60697688     AAsi    C    T        0      0        2 
  15  chr15_60697688     AKia    C    T        0      0        2 
  15  chr15_60697688     AOna    C    T        0      0        2 
  15  chr15_60697688     ASom    C    T        0      0        2 
  15  chr15_60697688     HCab    C    T        0      0        2 
  15  chr15_60697688     HPrz    C    T        0      0        2 
  15  chr15_60697688     ZBoe    C    T        0      0        2 
  15  chr15_60697688     ZGre    C    T      0.5      1        2 
  15  chr15_60697688     ZHar    C    T        0      0        2 
  15  chr15_60697688   Sample    C    T        0      0        2 
  15  chr15_60706554     AAsi    T    G        0      0        2 
  15  chr15_60706554     AKia    T    G        0      0        2 
  15  chr15_60706554     AOna    T    G        0      0        2 
  15  chr15_60706554     ASom    T    G      0.5      1        2 
  15  chr15_60706554     HCab    T    G        0      0        2 
  15  chr15_60706554     HPrz    T    G        0      0        2 
  15  chr15_60706554     ZBoe    T    G        0      0        2 
  15  chr15_60706554     ZGre    T    G        0      0        2 
  15  chr15_60706554     ZHar    T    G        0      0        2 
  15  chr15_60706554   Sample    T    G        0      0        2 
  15  chr15_60714066     AAsi    G    A        0      0        2 
  15  chr15_60714066     AKia    G    A        0      0        2 
  15  chr15_60714066     AOna    G    A        0      0        2 
  15  chr15_60714066     ASom    G    A        0      0        2 
  15  chr15_60714066     HCab    G    A        0      0        2 
  15  chr15_60714066     HPrz    G    A        0      0        2 
  15  chr15_60714066     ZBoe    G    A      0.5      1        2 
  15  chr15_60714066     ZGre    G    A        0      0        2 
  15  chr15_60714066     ZHar    G    A        0      0        2 
  15  chr15_60714066   Sample    G    A        0      0        2 
  15  chr15_60727798     AAsi    G    A        0      0        2 
  15  chr15_60727798     AKia    G    A        0      0        2 
  15  chr15_60727798     AOna    G    A        0      0        2 
  15  chr15_60727798     ASom    G    A        0      0        2 
  15  chr15_60727798     HCab    G    A        0      0        2 
  15  chr15_60727798     HPrz    G    A        0      0        2 
  15  chr15_60727798     ZBoe    G    A      0.5      1        2 
  15  chr15_60727798     ZGre    G    A        0      0        2 
  15  chr15_60727798     ZHar    G    A        0      0        2 
  15  chr15_60727798   Sample    G    A        0      0        2 
  15  chr15_60736155     AAsi    G    A        0      0        2 
  15  chr15_60736155     AKia    G    A        0      0        2 
  15  chr15_60736155     AOna    G    A      0.5      1        2 
  15  chr15_60736155     ASom    G    A        0      0        2 
  15  chr15_60736155     HCab    G    A        0      0        2 
  15  chr15_60736155     HPrz    G    A        0      0        2 
  15  chr15_60736155     ZBoe    G    A        0      0        2 
  15  chr15_60736155     ZGre    G    A        0      0        2 
  15  chr15_60736155     ZHar    G    A        0      0        2 
  15  chr15_60736155   Sample    G    A        0      0        2 
  15  chr15_60736616     AAsi    C    T        0      0        2 
  15  chr15_60736616     AKia    C    T        0      0        2 
  15  chr15_60736616     AOna    C    T        0      0        2 
  15  chr15_60736616     ASom    C    T        0      0        2 
  15  chr15_60736616     HCab    C    T        0      0        2 
  15  chr15_60736616     HPrz    C    T      0.5      1        2 
  15  chr15_60736616     ZBoe    C    T        0      0        2 
  15  chr15_60736616     ZGre    C    T        0      0        2 
  15  chr15_60736616     ZHar    C    T        0      0        2 
  15  chr15_60736616   Sample    C    T        0      0        2 
  15  chr15_60738704     AAsi    G    A        0      0        2 
  15  chr15_60738704     AKia    G    A        0      0        2 
  15  chr15_60738704     AOna    G    A        0      0        2 
  15  chr15_60738704     ASom    G    A        0      0        2 
  15  chr15_60738704     HCab    G    A      0.5      1        2 
  15  chr15_60738704     HPrz    G    A        0      0        2 
  15  chr15_60738704     ZBoe    G    A        0      0        2 
  15  chr15_60738704     ZGre    G    A        0      0        2 
  15  chr15_60738704     ZHar    G    A        0      0        2 
  15  chr15_60738704   Sample    G    A        0      0        2 
  15  chr15_60743731     AAsi    G    A        0      0        2 
  15  chr15_60743731     AKia    G    A        0      0        2 
  15  chr15_60743731     AOna    G    A        0      0        2 
  15  chr15_60743731     ASom    G    A        0      0        2 
  15  chr15_60743731     HCab    G    A        1      2        2 
  15  chr15_60743731     HPrz    G    A        1      2        2 
  15  chr15_60743731     ZBoe    G    A        0      0        2 
  15  chr15_60743731     ZGre    G    A        0      0        2 
  15  chr15_60743731     ZHar    G    A        0      0        2 
  15  chr15_60743731   Sample    G    A        0      0        2 
  15  chr15_60749910     AAsi    G    C        0      0        2 
  15  chr15_60749910     AKia    G    C      0.5      1        2 
  15  chr15_60749910     AOna    G    C        0      0        2 
  15  chr15_60749910     ASom    G    C        0      0        2 
  15  chr15_60749910     HCab    G    C        0      0        2 
  15  chr15_60749910     HPrz    G    C        0      0        2 
  15  chr15_60749910     ZBoe    G    C        0      0        2 
  15  chr15_60749910     ZGre    G    C        0      0        2 
  15  chr15_60749910     ZHar    G    C        0      0        2 
  15  chr15_60749910   Sample    G    C        0      0        2 
  15  chr15_60761428     AAsi    A    G        0      0        2 
  15  chr15_60761428     AKia    A    G        0      0        2 
  15  chr15_60761428     AOna    A    G      0.5      1        2 
  15  chr15_60761428     ASom    A    G        0      0        2 
  15  chr15_60761428     HCab    A    G        0      0        2 
  15  chr15_60761428     HPrz    A    G        0      0        2 
  15  chr15_60761428     ZBoe    A    G        0      0        2 
  15  chr15_60761428     ZGre    A    G        0      0        2 
  15  chr15_60761428     ZHar    A    G        0      0        2 
  15  chr15_60761428   Sample    A    G        0      0        2 
  15  chr15_60764086     AAsi    C    G        0      0        2 
  15  chr15_60764086     AKia    C    G        0      0        2 
  15  chr15_60764086     AOna    C    G        0      0        2 
  15  chr15_60764086     ASom    C    G        0      0        2 
  15  chr15_60764086     HCab    C    G        0      0        2 
  15  chr15_60764086     HPrz    C    G        0      0        2 
  15  chr15_60764086     ZBoe    C    G        0      0        2 
  15  chr15_60764086     ZGre    C    G        1      2        2 
  15  chr15_60764086     ZHar    C    G        1      2        2 
  15  chr15_60764086   Sample    C    G        0      0        2 
  15  chr15_60765041     AAsi    G    A        0      0        2 
  15  chr15_60765041     AKia    G    A        0      0        2 
  15  chr15_60765041     AOna    G    A        0      0        2 
  15  chr15_60765041     ASom    G    A        0      0        2 
  15  chr15_60765041     HCab    G    A        0      0        2 
  15  chr15_60765041     HPrz    G    A        0      0        2 
  15  chr15_60765041     ZBoe    G    A        0      0        2 
  15  chr15_60765041     ZGre    G    A        1      2        2 
  15  chr15_60765041     ZHar    G    A        0      0        2 
  15  chr15_60765041   Sample    G    A        0      0        2 
  15  chr15_60770037     AAsi    C    T        0      0        2 
  15  chr15_60770037     AKia    C    T        0      0        2 
  15  chr15_60770037     AOna    C    T        0      0        2 
  15  chr15_60770037     ASom    C    T        0      0        2 
  15  chr15_60770037     HCab    C    T        1      2        2 
  15  chr15_60770037     HPrz    C    T        1      2        2 
  15  chr15_60770037     ZBoe    C    T        0      0        2 
  15  chr15_60770037     ZGre    C    T        1      2        2 
  15  chr15_60770037     ZHar    C    T        1      2        2 
  15  chr15_60770037   Sample    C    T        0      0        2 
  15  chr15_60778259     AAsi    G    A        0      0        2 
  15  chr15_60778259     AKia    G    A        0      0        2 
  15  chr15_60778259     AOna    G    A        0      0        2 
  15  chr15_60778259     ASom    G    A        0      0        2 
  15  chr15_60778259     HCab    G    A        0      0        2 
  15  chr15_60778259     HPrz    G    A        0      0        2 
  15  chr15_60778259     ZBoe    G    A        0      0        2 
  15  chr15_60778259     ZGre    G    A      0.5      1        2 
  15  chr15_60778259     ZHar    G    A        0      0        2 
  15  chr15_60778259   Sample    G    A        0      0        2 
  15  chr15_60788847     AAsi    C    T        0      0        2 
  15  chr15_60788847     AKia    C    T        0      0        2 
  15  chr15_60788847     AOna    C    T        0      0        2 
  15  chr15_60788847     ASom    C    T        0      0        2 
  15  chr15_60788847     HCab    C    T        1      2        2 
  15  chr15_60788847     HPrz    C    T        1      2        2 
  15  chr15_60788847     ZBoe    C    T        0      0        2 
  15  chr15_60788847     ZGre    C    T        0      0        2 
  15  chr15_60788847     ZHar    C    T        1      2        2 
  15  chr15_60788847   Sample    C    T        0      0        2 
  15  chr15_60795048     AAsi    C    A        0      0        2 
  15  chr15_60795048     AKia    C    A        0      0        2 
  15  chr15_60795048     AOna    C    A        0      0        2 
  15  chr15_60795048     ASom    C    A        0      0        2 
  15  chr15_60795048     HCab    C    A        0      0        2 
  15  chr15_60795048     HPrz    C    A        0      0        2 
  15  chr15_60795048     ZBoe    C    A        0      0        2 
  15  chr15_60795048     ZGre    C    A      0.5      1        2 
  15  chr15_60795048     ZHar    C    A        0      0        2 
  15  chr15_60795048   Sample    C    A        0      0        2 
  15  chr15_60798466     AAsi    G    A        0      0        2 
  15  chr15_60798466     AKia    G    A        0      0        2 
  15  chr15_60798466     AOna    G    A        1      2        2 
  15  chr15_60798466     ASom    G    A        0      0        2 
  15  chr15_60798466     HCab    G    A        0      0        2 
  15  chr15_60798466     HPrz    G    A        0      0        2 
  15  chr15_60798466     ZBoe    G    A        0      0        2 
  15  chr15_60798466     ZGre    G    A        0      0        2 
  15  chr15_60798466     ZHar    G    A        0      0        2 
  15  chr15_60798466   Sample    G    A        0      0        2 
  15  chr15_60798756     AAsi    T    A        0      0        2 
  15  chr15_60798756     AKia    T    A        0      0        2 
  15  chr15_60798756     AOna    T    A        0      0        2 
  15  chr15_60798756     ASom    T    A        0      0        2 
  15  chr15_60798756     HCab    T    A      0.5      1        2 
  15  chr15_60798756     HPrz    T    A      0.5      1        2 
  15  chr15_60798756     ZBoe    T    A        0      0        2 
  15  chr15_60798756     ZGre    T    A        0      0        2 
  15  chr15_60798756     ZHar    T    A        0      0        2 
  15  chr15_60798756   Sample    T    A        0      0        2 
  15  chr15_60810120     AAsi    G    A        0      0        2 
  15  chr15_60810120     AKia    G    A        0      0        2 
  15  chr15_60810120     AOna    G    A        0      0        2 
  15  chr15_60810120     ASom    G    A        0      0        2 
  15  chr15_60810120     HCab    G    A        0      0        2 
  15  chr15_60810120     HPrz    G    A        0      0        2 
  15  chr15_60810120     ZBoe    G    A        0      0        2 
  15  chr15_60810120     ZGre    G    A      0.5      1        2 
  15  chr15_60810120     ZHar    G    A        0      0        2 
  15  chr15_60810120   Sample    G    A        0      0        2 
  15  chr15_60819559     AAsi    A    G        0      0        2 
  15  chr15_60819559     AKia    A    G        0      0        2 
  15  chr15_60819559     AOna    A    G        0      0        2 
  15  chr15_60819559     ASom    A    G        0      0        2 
  15  chr15_60819559     HCab    A    G        0      0        2 
  15  chr15_60819559     HPrz    A    G        0      0        2 
  15  chr15_60819559     ZBoe    A    G        0      0        2 
  15  chr15_60819559     ZGre    A    G        0      0        2 
  15  chr15_60819559     ZHar    A    G        1      2        2 
  15  chr15_60819559   Sample    A    G        0      0        2 
  15  chr15_60823885     AAsi    C    G        0      0        2 
  15  chr15_60823885     AKia    C    G        0      0        2 
  15  chr15_60823885     AOna    C    G        0      0        2 
  15  chr15_60823885     ASom    C    G        0      0        2 
  15  chr15_60823885     HCab    C    G        1      2        2 
  15  chr15_60823885     HPrz    C    G        1      2        2 
  15  chr15_60823885     ZBoe    C    G        0      0        2 
  15  chr15_60823885     ZGre    C    G        0      0        2 
  15  chr15_60823885     ZHar    C    G        0      0        2 
  15  chr15_60823885   Sample    C    G        0      0        2 
  15  chr15_60827114     AAsi    A    C        0      0        2 
  15  chr15_60827114     AKia    A    C        0      0        2 
  15  chr15_60827114     AOna    A    C        0      0        2 
  15  chr15_60827114     ASom    A    C        0      0        2 
  15  chr15_60827114     HCab    A    C        1      2        2 
  15  chr15_60827114     HPrz    A    C      0.5      1        2 
  15  chr15_60827114     ZBoe    A    C        0      0        2 
  15  chr15_60827114     ZGre    A    C        0      0        2 
  15  chr15_60827114     ZHar    A    C        0      0        2 
  15  chr15_60827114   Sample    A    C        0      0        2 
  15  chr15_60827570     AAsi    A    G        0      0        2 
  15  chr15_60827570     AKia    A    G        0      0        2 
  15  chr15_60827570     AOna    A    G        0      0        2 
  15  chr15_60827570     ASom    A    G        0      0        2 
  15  chr15_60827570     HCab    A    G        0      0        2 
  15  chr15_60827570     HPrz    A    G        0      0        2 
  15  chr15_60827570     ZBoe    A    G        0      0        2 
  15  chr15_60827570     ZGre    A    G      0.5      1        2 
  15  chr15_60827570     ZHar    A    G        0      0        2 
  15  chr15_60827570   Sample    A    G        0      0        2 
  15  chr15_60829465     AAsi    A    G        1      2        2 
  15  chr15_60829465     AKia    A    G        0      0        2 
  15  chr15_60829465     AOna    A    G        0      0        2 
  15  chr15_60829465     ASom    A    G        1      2        2 
  15  chr15_60829465     HCab    A    G        0      0        2 
  15  chr15_60829465     HPrz    A    G        0      0        2 
  15  chr15_60829465     ZBoe    A    G        0      0        2 
  15  chr15_60829465     ZGre    A    G        0      0        2 
  15  chr15_60829465     ZHar    A    G        0      0        2 
  15  chr15_60829465   Sample    A    G        1      2        2 
  15  chr15_60829505     AAsi    A    G        0      0        2 
  15  chr15_60829505     AKia    A    G        0      0        2 
  15  chr15_60829505     AOna    A    G        0      0        2 
  15  chr15_60829505     ASom    A    G        0      0        2 
  15  chr15_60829505     HCab    A    G        0      0        2 
  15  chr15_60829505     HPrz    A    G        0      0        2 
  15  chr15_60829505     ZBoe    A    G        0      0        2 
  15  chr15_60829505     ZGre    A    G      0.5      1        2 
  15  chr15_60829505     ZHar    A    G        0      0        2 
  15  chr15_60829505   Sample    A    G        0      0        2 
  15  chr15_60830340     AAsi    T    C        0      0        2 
  15  chr15_60830340     AKia    T    C        0      0        2 
  15  chr15_60830340     AOna    T    C        0      0        2 
  15  chr15_60830340     ASom    T    C        1      2        2 
  15  chr15_60830340     HCab    T    C        0      0        2 
  15  chr15_60830340     HPrz    T    C        0      0        2 
  15  chr15_60830340     ZBoe    T    C        0      0        2 
  15  chr15_60830340     ZGre    T    C        0      0        2 
  15  chr15_60830340     ZHar    T    C        0      0        2 
  15  chr15_60830340   Sample    T    C        0      0        2 
  15  chr15_60835655     AAsi    A    G        0      0        2 
  15  chr15_60835655     AKia    A    G        0      0        2 
  15  chr15_60835655     AOna    A    G        0      0        2 
  15  chr15_60835655     ASom    A    G        0      0        2 
  15  chr15_60835655     HCab    A    G        1      2        2 
  15  chr15_60835655     HPrz    A    G        1      2        2 
  15  chr15_60835655     ZBoe    A    G        0      0        2 
  15  chr15_60835655     ZGre    A    G        0      0        2 
  15  chr15_60835655     ZHar    A    G        0      0        2 
  15  chr15_60835655   Sample    A    G        1      2        2 
  15  chr15_60838035     AAsi    C    T        0      0        2 
  15  chr15_60838035     AKia    C    T        0      0        2 
  15  chr15_60838035     AOna    C    T        0      0        2 
  15  chr15_60838035     ASom    C    T        0      0        2 
  15  chr15_60838035     HCab    C    T        1      2        2 
  15  chr15_60838035     HPrz    C    T        1      2        2 
  15  chr15_60838035     ZBoe    C    T        0      0        2 
  15  chr15_60838035     ZGre    C    T        0      0        2 
  15  chr15_60838035     ZHar    C    T        0      0        2 
  15  chr15_60838035   Sample    C    T        0      0        2 
  15  chr15_60843314     AAsi    A    G        0      0        2 
  15  chr15_60843314     AKia    A    G        0      0        2 
  15  chr15_60843314     AOna    A    G        0      0        2 
  15  chr15_60843314     ASom    A    G        0      0        2 
  15  chr15_60843314     HCab    A    G        0      0        2 
  15  chr15_60843314     HPrz    A    G        0      0        2 
  15  chr15_60843314     ZBoe    A    G      0.5      1        2 
  15  chr15_60843314     ZGre    A    G        0      0        2 
  15  chr15_60843314     ZHar    A    G        0      0        2 
  15  chr15_60843314   Sample    A    G        0      0        2 
  15  chr15_60850294     AAsi    A    G        1      2        2 
  15  chr15_60850294     AKia    A    G        0      0        2 
  15  chr15_60850294     AOna    A    G        0      0        2 
  15  chr15_60850294     ASom    A    G        0      0        2 
  15  chr15_60850294     HCab    A    G        0      0        2 
  15  chr15_60850294     HPrz    A    G        0      0        2 
  15  chr15_60850294     ZBoe    A    G        0      0        2 
  15  chr15_60850294     ZGre    A    G        0      0        2 
  15  chr15_60850294     ZHar    A    G        0      0        2 
  15  chr15_60850294   Sample    A    G        1      2        2 
  15  chr15_60856065     AAsi    A    C        0      0        2 
  15  chr15_60856065     AKia    A    C        0      0        2 
  15  chr15_60856065     AOna    A    C        0      0        2 
  15  chr15_60856065     ASom    A    C        0      0        2 
  15  chr15_60856065     HCab    A    C        0      0        2 
  15  chr15_60856065     HPrz    A    C      0.5      1        2 
  15  chr15_60856065     ZBoe    A    C        0      0        2 
  15  chr15_60856065     ZGre    A    C        0      0        2 
  15  chr15_60856065     ZHar    A    C        0      0        2 
  15  chr15_60856065   Sample    A    C        0      0        2 
  15  chr15_60866892     AAsi    T    G        0      0        2 
  15  chr15_60866892     AKia    T    G        0      0        2 
  15  chr15_60866892     AOna    T    G        0      0        2 
  15  chr15_60866892     ASom    T    G        0      0        2 
  15  chr15_60866892     HCab    T    G        1      2        2 
  15  chr15_60866892     HPrz    T    G        1      2        2 
  15  chr15_60866892     ZBoe    T    G        0      0        2 
  15  chr15_60866892     ZGre    T    G        0      0        2 
  15  chr15_60866892     ZHar    T    G        0      0        2 
  15  chr15_60866892   Sample    T    G        0      0        2 
  15  chr15_60875542     AAsi    T    G        0      0        2 
  15  chr15_60875542     AKia    T    G        0      0        2 
  15  chr15_60875542     AOna    T    G        0      0        2 
  15  chr15_60875542     ASom    T    G        0      0        2 
  15  chr15_60875542     HCab    T    G        0      0        2 
  15  chr15_60875542     HPrz    T    G        0      0        2 
  15  chr15_60875542     ZBoe    T    G      0.5      1        2 
  15  chr15_60875542     ZGre    T    G        1      2        2 
  15  chr15_60875542     ZHar    T    G        0      0        2 
  15  chr15_60875542   Sample    T    G        0      0        2 
  15  chr15_60877430     AAsi    G    T        0      0        2 
  15  chr15_60877430     AKia    G    T        0      0        2 
  15  chr15_60877430     AOna    G    T        0      0        2 
  15  chr15_60877430     ASom    G    T        0      0        2 
  15  chr15_60877430     HCab    G    T        0      0        2 
  15  chr15_60877430     HPrz    G    T        0      0        2 
  15  chr15_60877430     ZBoe    G    T      0.5      1        2 
  15  chr15_60877430     ZGre    G    T        1      2        2 
  15  chr15_60877430     ZHar    G    T        0      0        2 
  15  chr15_60877430   Sample    G    T        0      0        2 
  15  chr15_60883190     AAsi    C    T        0      0        2 
  15  chr15_60883190     AKia    C    T        0      0        2 
  15  chr15_60883190     AOna    C    T      0.5      1        2 
  15  chr15_60883190     ASom    C    T        0      0        2 
  15  chr15_60883190     HCab    C    T        0      0        2 
  15  chr15_60883190     HPrz    C    T        0      0        2 
  15  chr15_60883190     ZBoe    C    T        0      0        2 
  15  chr15_60883190     ZGre    C    T        0      0        2 
  15  chr15_60883190     ZHar    C    T        0      0        2 
  15  chr15_60883190   Sample    C    T        0      0        2 
  15  chr15_60883427     AAsi    T    C        0      0        2 
  15  chr15_60883427     AKia    T    C        0      0        2 
  15  chr15_60883427     AOna    T    C        0      0        2 
  15  chr15_60883427     ASom    T    C        0      0        2 
  15  chr15_60883427     HCab    T    C        0      0        2 
  15  chr15_60883427     HPrz    T    C        0      0        2 
  15  chr15_60883427     ZBoe    T    C        0      0        2 
  15  chr15_60883427     ZGre    T    C        0      0        2 
  15  chr15_60883427     ZHar    T    C        1      2        2 
  15  chr15_60883427   Sample    T    C        0      0        2 
  15  chr15_60885636     AAsi    G    A        0      0        2 
  15  chr15_60885636     AKia    G    A        1      2        2 
  15  chr15_60885636     AOna    G    A        1      2        2 
  15  chr15_60885636     ASom    G    A        0      0        2 
  15  chr15_60885636     HCab    G    A        0      0        2 
  15  chr15_60885636     HPrz    G    A        0      0        2 
  15  chr15_60885636     ZBoe    G    A        0      0        2 
  15  chr15_60885636     ZGre    G    A        0      0        2 
  15  chr15_60885636     ZHar    G    A        0      0        2 
  15  chr15_60885636   Sample    G    A        0      0        2 
  15  chr15_60898987     AAsi    T    C        0      0        2 
  15  chr15_60898987     AKia    T    C        0      0        2 
  15  chr15_60898987     AOna    T    C        0      0        2 
  15  chr15_60898987     ASom    T    C        0      0        2 
  15  chr15_60898987     HCab    T    C        1      2        2 
  15  chr15_60898987     HPrz    T    C        1      2        2 
  15  chr15_60898987     ZBoe    T    C        0      0        2 
  15  chr15_60898987     ZGre    T    C        0      0        2 
  15  chr15_60898987     ZHar    T    C        0      0        2 
  15  chr15_60898987   Sample    T    C        0      0        2 
  15  chr15_60899143     AAsi    G    T        0      0        2 
  15  chr15_60899143     AKia    G    T        1      2        2 
  15  chr15_60899143     AOna    G    T        0      0        2 
  15  chr15_60899143     ASom    G    T        0      0        2 
  15  chr15_60899143     HCab    G    T        0      0        2 
  15  chr15_60899143     HPrz    G    T        0      0        2 
  15  chr15_60899143     ZBoe    G    T        0      0        2 
  15  chr15_60899143     ZGre    G    T        0      0        2 
  15  chr15_60899143     ZHar    G    T        0      0        2 
  15  chr15_60899143   Sample    G    T        0      0        2 
  15  chr15_60906129     AAsi    C    A        0      0        2 
  15  chr15_60906129     AKia    C    A        0      0        2 
  15  chr15_60906129     AOna    C    A        0      0        2 
  15  chr15_60906129     ASom    C    A        0      0        2 
  15  chr15_60906129     HCab    C    A        1      2        2 
  15  chr15_60906129     HPrz    C    A        1      2        2 
  15  chr15_60906129     ZBoe    C    A        0      0        2 
  15  chr15_60906129     ZGre    C    A        0      0        2 
  15  chr15_60906129     ZHar    C    A        0      0        2 
  15  chr15_60906129   Sample    C    A        0      0        2 
  15  chr15_60907387     AAsi    C    T        0      0        2 
  15  chr15_60907387     AKia    C    T        0      0        2 
  15  chr15_60907387     AOna    C    T        0      0        2 
  15  chr15_60907387     ASom    C    T        0      0        2 
  15  chr15_60907387     HCab    C    T        0      0        2 
  15  chr15_60907387     HPrz    C    T        0      0        2 
  15  chr15_60907387     ZBoe    C    T      0.5      1        2 
  15  chr15_60907387     ZGre    C    T        0      0        2 
  15  chr15_60907387     ZHar    C    T        0      0        2 
  15  chr15_60907387   Sample    C    T        0      0        2 
  15  chr15_60915062     AAsi    T    G        0      0        2 
  15  chr15_60915062     AKia    T    G        0      0        2 
  15  chr15_60915062     AOna    T    G        0      0        2 
  15  chr15_60915062     ASom    T    G        0      0        2 
  15  chr15_60915062     HCab    T    G        1      2        2 
  15  chr15_60915062     HPrz    T    G        1      2        2 
  15  chr15_60915062     ZBoe    T    G        0      0        2 
  15  chr15_60915062     ZGre    T    G        0      0        2 
  15  chr15_60915062     ZHar    T    G        0      0        2 
  15  chr15_60915062   Sample    T    G        0      0        2 
  15  chr15_60928664     AAsi    T    G        0      0        2 
  15  chr15_60928664     AKia    T    G        0      0        2 
  15  chr15_60928664     AOna    T    G        0      0        2 
  15  chr15_60928664     ASom    T    G        0      0        2 
  15  chr15_60928664     HCab    T    G        0      0        2 
  15  chr15_60928664     HPrz    T    G        0      0        2 
  15  chr15_60928664     ZBoe    T    G      0.5      1        2 
  15  chr15_60928664     ZGre    T    G        0      0        2 
  15  chr15_60928664     ZHar    T    G        0      0        2 
  15  chr15_60928664   Sample    T    G        0      0        2 
  15  chr15_60932709     AAsi    A    G        0      0        2 
  15  chr15_60932709     AKia    A    G        0      0        2 
  15  chr15_60932709     AOna    A    G        0      0        2 
  15  chr15_60932709     ASom    A    G        0      0        2 
  15  chr15_60932709     HCab    A    G        1      2        2 
  15  chr15_60932709     HPrz    A    G        1      2        2 
  15  chr15_60932709     ZBoe    A    G        0      0        2 
  15  chr15_60932709     ZGre    A    G        0      0        2 
  15  chr15_60932709     ZHar    A    G        0      0        2 
  15  chr15_60932709   Sample    A    G        0      0        2 
  15  chr15_60933400     AAsi    C    T        0      0        2 
  15  chr15_60933400     AKia    C    T        0      0        2 
  15  chr15_60933400     AOna    C    T        0      0        2 
  15  chr15_60933400     ASom    C    T        0      0        2 
  15  chr15_60933400     HCab    C    T        0      0        2 
  15  chr15_60933400     HPrz    C    T        0      0        2 
  15  chr15_60933400     ZBoe    C    T      0.5      1        2 
  15  chr15_60933400     ZGre    C    T        0      0        2 
  15  chr15_60933400     ZHar    C    T        1      2        2 
  15  chr15_60933400   Sample    C    T        0      0        2 
  15  chr15_60936510     AAsi    C    T        0      0        2 
  15  chr15_60936510     AKia    C    T        0      0        2 
  15  chr15_60936510     AOna    C    T        0      0        2 
  15  chr15_60936510     ASom    C    T        0      0        2 
  15  chr15_60936510     HCab    C    T        0      0        2 
  15  chr15_60936510     HPrz    C    T        0      0        2 
  15  chr15_60936510     ZBoe    C    T        0      0        2 
  15  chr15_60936510     ZGre    C    T      0.5      1        2 
  15  chr15_60936510     ZHar    C    T        0      0        2 
  15  chr15_60936510   Sample    C    T        0      0        2 
  15  chr15_60941677     AAsi    C    T        0      0        2 
  15  chr15_60941677     AKia    C    T        0      0        2 
  15  chr15_60941677     AOna    C    T        0      0        2 
  15  chr15_60941677     ASom    C    T        0      0        2 
  15  chr15_60941677     HCab    C    T        0      0        2 
  15  chr15_60941677     HPrz    C    T        0      0        2 
  15  chr15_60941677     ZBoe    C    T        0      0        2 
  15  chr15_60941677     ZGre    C    T        0      0        2 
  15  chr15_60941677     ZHar    C    T        1      2        2 
  15  chr15_60941677   Sample    C    T        0      0        2 
  15  chr15_60951614     AAsi    A    G        0      0        2 
  15  chr15_60951614     AKia    A    G        0      0        2 
  15  chr15_60951614     AOna    A    G        0      0        2 
  15  chr15_60951614     ASom    A    G        0      0        2 
  15  chr15_60951614     HCab    A    G        1      2        2 
  15  chr15_60951614     HPrz    A    G        1      2        2 
  15  chr15_60951614     ZBoe    A    G        0      0        2 
  15  chr15_60951614     ZGre    A    G      0.5      1        2 
  15  chr15_60951614     ZHar    A    G        0      0        2 
  15  chr15_60951614   Sample    A    G        0      0        2 
  15  chr15_60960864     AAsi    A    G        1      2        2 
  15  chr15_60960864     AKia    A    G        0      0        2 
  15  chr15_60960864     AOna    A    G        0      0        2 
  15  chr15_60960864     ASom    A    G        1      2        2 
  15  chr15_60960864     HCab    A    G        0      0        2 
  15  chr15_60960864     HPrz    A    G        0      0        2 
  15  chr15_60960864     ZBoe    A    G        0      0        2 
  15  chr15_60960864     ZGre    A    G        0      0        2 
  15  chr15_60960864     ZHar    A    G        0      0        2 
  15  chr15_60960864   Sample    A    G        1      2        2 
  15  chr15_60961572     AAsi    A    T      0.5      1        2 
  15  chr15_60961572     AKia    A    T        0      0        2 
  15  chr15_60961572     AOna    A    T        0      0        2 
  15  chr15_60961572     ASom    A    T        1      2        2 
  15  chr15_60961572     HCab    A    T        0      0        2 
  15  chr15_60961572     HPrz    A    T        0      0        2 
  15  chr15_60961572     ZBoe    A    T        0      0        2 
  15  chr15_60961572     ZGre    A    T        0      0        2 
  15  chr15_60961572     ZHar    A    T        0      0        2 
  15  chr15_60961572   Sample    A    T        1      2        2 
  15  chr15_60962056     AAsi    T    C        0      0        2 
  15  chr15_60962056     AKia    T    C        0      0        2 
  15  chr15_60962056     AOna    T    C        0      0        2 
  15  chr15_60962056     ASom    T    C        0      0        2 
  15  chr15_60962056     HCab    T    C        1      2        2 
  15  chr15_60962056     HPrz    T    C      0.5      1        2 
  15  chr15_60962056     ZBoe    T    C        0      0        2 
  15  chr15_60962056     ZGre    T    C        0      0        2 
  15  chr15_60962056     ZHar    T    C        0      0        2 
  15  chr15_60962056   Sample    T    C        0      0        2 
  15  chr15_60963480     AAsi    A    G        0      0        2 
  15  chr15_60963480     AKia    A    G        0      0        2 
  15  chr15_60963480     AOna    A    G        0      0        2 
  15  chr15_60963480     ASom    A    G        0      0        2 
  15  chr15_60963480     HCab    A    G        0      0        2 
  15  chr15_60963480     HPrz    A    G      0.5      1        2 
  15  chr15_60963480     ZBoe    A    G      0.5      1        2 
  15  chr15_60963480     ZGre    A    G        0      0        2 
  15  chr15_60963480     ZHar    A    G        0      0        2 
  15  chr15_60963480   Sample    A    G        0      0        2 
  15  chr15_60964373     AAsi    T    C        0      0        2 
  15  chr15_60964373     AKia    T    C        0      0        2 
  15  chr15_60964373     AOna    T    C      0.5      1        2 
  15  chr15_60964373     ASom    T    C        0      0        2 
  15  chr15_60964373     HCab    T    C        0      0        2 
  15  chr15_60964373     HPrz    T    C        0      0        2 
  15  chr15_60964373     ZBoe    T    C      0.5      1        2 
  15  chr15_60964373     ZGre    T    C        0      0        2 
  15  chr15_60964373     ZHar    T    C        1      2        2 
  15  chr15_60964373   Sample    T    C        0      0        2 
  15  chr15_60967687     AAsi    G    A        0      0        2 
  15  chr15_60967687     AKia    G    A        0      0        2 
  15  chr15_60967687     AOna    G    A        0      0        2 
  15  chr15_60967687     ASom    G    A        0      0        2 
  15  chr15_60967687     HCab    G    A        1      2        2 
  15  chr15_60967687     HPrz    G    A        1      2        2 
  15  chr15_60967687     ZBoe    G    A        0      0        2 
  15  chr15_60967687     ZGre    G    A        0      0        2 
  15  chr15_60967687     ZHar    G    A        0      0        2 
  15  chr15_60967687   Sample    G    A        0      0        2 
  15  chr15_60975249     AAsi    C    A        0      0        2 
  15  chr15_60975249     AKia    C    A        0      0        2 
  15  chr15_60975249     AOna    C    A        0      0        2 
  15  chr15_60975249     ASom    C    A        0      0        2 
  15  chr15_60975249     HCab    C    A        0      0        2 
  15  chr15_60975249     HPrz    C    A      0.5      1        2 
  15  chr15_60975249     ZBoe    C    A        0      0        2 
  15  chr15_60975249     ZGre    C    A        0      0        2 
  15  chr15_60975249     ZHar    C    A        0      0        2 
  15  chr15_60975249   Sample    C    A        0      0        2 
  15  chr15_60975681     AAsi    G    T        0      0        2 
  15  chr15_60975681     AKia    G    T        0      0        2 
  15  chr15_60975681     AOna    G    T        0      0        2 
  15  chr15_60975681     ASom    G    T        0      0        2 
  15  chr15_60975681     HCab    G    T        0      0        2 
  15  chr15_60975681     HPrz    G    T        0      0        2 
  15  chr15_60975681     ZBoe    G    T        0      0        2 
  15  chr15_60975681     ZGre    G    T        0      0        2 
  15  chr15_60975681     ZHar    G    T        1      2        2 
  15  chr15_60975681   Sample    G    T        0      0        2 
  15  chr15_60982628     AAsi    A    G        0      0        2 
  15  chr15_60982628     AKia    A    G        0      0        2 
  15  chr15_60982628     AOna    A    G        0      0        2 
  15  chr15_60982628     ASom    A    G        0      0        2 
  15  chr15_60982628     HCab    A    G        0      0        2 
  15  chr15_60982628     HPrz    A    G        0      0        2 
  15  chr15_60982628     ZBoe    A    G      0.5      1        2 
  15  chr15_60982628     ZGre    A    G        0      0        2 
  15  chr15_60982628     ZHar    A    G        0      0        2 
  15  chr15_60982628   Sample    A    G        0      0        2 
  15  chr15_60987805     AAsi    G    C        0      0        2 
  15  chr15_60987805     AKia    G    C        0      0        2 
  15  chr15_60987805     AOna    G    C        0      0        2 
  15  chr15_60987805     ASom    G    C        0      0        2 
  15  chr15_60987805     HCab    G    C      0.5      1        2 
  15  chr15_60987805     HPrz    G    C        0      0        2 
  15  chr15_60987805     ZBoe    G    C        0      0        2 
  15  chr15_60987805     ZGre    G    C        0      0        2 
  15  chr15_60987805     ZHar    G    C        0      0        2 
  15  chr15_60987805   Sample    G    C        0      0        2 
  15  chr15_60987813     AAsi    A    G        0      0        2 
  15  chr15_60987813     AKia    A    G        0      0        2 
  15  chr15_60987813     AOna    A    G        0      0        2 
  15  chr15_60987813     ASom    A    G        0      0        2 
  15  chr15_60987813     HCab    A    G        0      0        2 
  15  chr15_60987813     HPrz    A    G        0      0        2 
  15  chr15_60987813     ZBoe    A    G        0      0        2 
  15  chr15_60987813     ZGre    A    G      0.5      1        2 
  15  chr15_60987813     ZHar    A    G        0      0        2 
  15  chr15_60987813   Sample    A    G        0      0        2 
  15  chr15_61006881     AAsi    T    C        0      0        2 
  15  chr15_61006881     AKia    T    C        0      0        2 
  15  chr15_61006881     AOna    T    C        0      0        2 
  15  chr15_61006881     ASom    T    C        0      0        2 
  15  chr15_61006881     HCab    T    C        1      2        2 
  15  chr15_61006881     HPrz    T    C        1      2        2 
  15  chr15_61006881     ZBoe    T    C        0      0        2 
  15  chr15_61006881     ZGre    T    C        0      0        2 
  15  chr15_61006881     ZHar    T    C        0      0        2 
  15  chr15_61006881   Sample    T    C        0      0        2 
  15  chr15_61013127     AAsi    A    G        0      0        2 
  15  chr15_61013127     AKia    A    G        0      0        2 
  15  chr15_61013127     AOna    A    G        0      0        2 
  15  chr15_61013127     ASom    A    G        0      0        2 
  15  chr15_61013127     HCab    A    G        1      2        2 
  15  chr15_61013127     HPrz    A    G      0.5      1        2 
  15  chr15_61013127     ZBoe    A    G        0      0        2 
  15  chr15_61013127     ZGre    A    G        0      0        2 
  15  chr15_61013127     ZHar    A    G        0      0        2 
  15  chr15_61013127   Sample    A    G        0      0        2 
  15  chr15_61015678     AAsi    A    G        0      0        2 
  15  chr15_61015678     AKia    A    G        0      0        2 
  15  chr15_61015678     AOna    A    G        0      0        2 
  15  chr15_61015678     ASom    A    G        0      0        2 
  15  chr15_61015678     HCab    A    G        0      0        2 
  15  chr15_61015678     HPrz    A    G        0      0        2 
  15  chr15_61015678     ZBoe    A    G        0      0        2 
  15  chr15_61015678     ZGre    A    G      0.5      1        2 
  15  chr15_61015678     ZHar    A    G        0      0        2 
  15  chr15_61015678   Sample    A    G        0      0        2 
  15  chr15_61020960     AAsi    T    C        0      0        2 
  15  chr15_61020960     AKia    T    C        0      0        2 
  15  chr15_61020960     AOna    T    C        0      0        2 
  15  chr15_61020960     ASom    T    C        0      0        2 
  15  chr15_61020960     HCab    T    C        1      2        2 
  15  chr15_61020960     HPrz    T    C        1      2        2 
  15  chr15_61020960     ZBoe    T    C        0      0        2 
  15  chr15_61020960     ZGre    T    C        0      0        2 
  15  chr15_61020960     ZHar    T    C        0      0        2 
  15  chr15_61020960   Sample    T    C        0      0        2 
  15  chr15_61022464     AAsi    G    A        0      0        2 
  15  chr15_61022464     AKia    G    A        0      0        2 
  15  chr15_61022464     AOna    G    A        0      0        2 
  15  chr15_61022464     ASom    G    A        0      0        2 
  15  chr15_61022464     HCab    G    A        0      0        2 
  15  chr15_61022464     HPrz    G    A        0      0        2 
  15  chr15_61022464     ZBoe    G    A        0      0        2 
  15  chr15_61022464     ZGre    G    A        0      0        2 
  15  chr15_61022464     ZHar    G    A        1      2        2 
  15  chr15_61022464   Sample    G    A        0      0        2 
  15  chr15_61027190     AAsi    T    G        0      0        2 
  15  chr15_61027190     AKia    T    G        0      0        2 
  15  chr15_61027190     AOna    T    G        0      0        2 
  15  chr15_61027190     ASom    T    G        0      0        2 
  15  chr15_61027190     HCab    T    G        1      2        2 
  15  chr15_61027190     HPrz    T    G        1      2        2 
  15  chr15_61027190     ZBoe    T    G        0      0        2 
  15  chr15_61027190     ZGre    T    G        0      0        2 
  15  chr15_61027190     ZHar    T    G        0      0        2 
  15  chr15_61027190   Sample    T    G        0      0        2 
  15  chr15_61028308     AAsi    C    A        0      0        2 
  15  chr15_61028308     AKia    C    A        1      2        2 
  15  chr15_61028308     AOna    C    A        0      0        2 
  15  chr15_61028308     ASom    C    A        0      0        2 
  15  chr15_61028308     HCab    C    A        0      0        2 
  15  chr15_61028308     HPrz    C    A        0      0        2 
  15  chr15_61028308     ZBoe    C    A        0      0        2 
  15  chr15_61028308     ZGre    C    A        0      0        2 
  15  chr15_61028308     ZHar    C    A        0      0        2 
  15  chr15_61028308   Sample    C    A        0      0        2 
  15  chr15_61032367     AAsi    A    C        0      0        2 
  15  chr15_61032367     AKia    A    C        0      0        2 
  15  chr15_61032367     AOna    A    C        0      0        2 
  15  chr15_61032367     ASom    A    C        0      0        2 
  15  chr15_61032367     HCab    A    C        0      0        2 
  15  chr15_61032367     HPrz    A    C        0      0        2 
  15  chr15_61032367     ZBoe    A    C      0.5      1        2 
  15  chr15_61032367     ZGre    A    C        0      0        2 
  15  chr15_61032367     ZHar    A    C        0      0        2 
  15  chr15_61032367   Sample    A    C        0      0        2 
  15  chr15_61033556     AAsi    T    A        0      0        2 
  15  chr15_61033556     AKia    T    A        0      0        2 
  15  chr15_61033556     AOna    T    A        0      0        2 
  15  chr15_61033556     ASom    T    A        0      0        2 
  15  chr15_61033556     HCab    T    A        1      2        2 
  15  chr15_61033556     HPrz    T    A        1      2        2 
  15  chr15_61033556     ZBoe    T    A        0      0        2 
  15  chr15_61033556     ZGre    T    A        0      0        2 
  15  chr15_61033556     ZHar    T    A        0      0        2 
  15  chr15_61033556   Sample    T    A        0      0        2 
  15  chr15_61034600     AAsi    T    C        0      0        2 
  15  chr15_61034600     AKia    T    C        0      0        2 
  15  chr15_61034600     AOna    T    C      0.5      1        2 
  15  chr15_61034600     ASom    T    C        0      0        2 
  15  chr15_61034600     HCab    T    C        0      0        2 
  15  chr15_61034600     HPrz    T    C        0      0        2 
  15  chr15_61034600     ZBoe    T    C        0      0        2 
  15  chr15_61034600     ZGre    T    C        0      0        2 
  15  chr15_61034600     ZHar    T    C        0      0        2 
  15  chr15_61034600   Sample    T    C        0      0        2 
  15  chr15_61043054     AAsi    A    G        0      0        2 
  15  chr15_61043054     AKia    A    G        0      0        2 
  15  chr15_61043054     AOna    A    G        0      0        2 
  15  chr15_61043054     ASom    A    G        0      0        2 
  15  chr15_61043054     HCab    A    G        0      0        2 
  15  chr15_61043054     HPrz    A    G        0      0        2 
  15  chr15_61043054     ZBoe    A    G        0      0        2 
  15  chr15_61043054     ZGre    A    G      0.5      1        2 
  15  chr15_61043054     ZHar    A    G        0      0        2 
  15  chr15_61043054   Sample    A    G        0      0        2 
  15  chr15_61046754     AAsi    A    G        0      0        2 
  15  chr15_61046754     AKia    A    G        0      0        2 
  15  chr15_61046754     AOna    A    G      0.5      1        2 
  15  chr15_61046754     ASom    A    G        0      0        2 
  15  chr15_61046754     HCab    A    G        0      0        2 
  15  chr15_61046754     HPrz    A    G        0      0        2 
  15  chr15_61046754     ZBoe    A    G        0      0        2 
  15  chr15_61046754     ZGre    A    G        0      0        2 
  15  chr15_61046754     ZHar    A    G        0      0        2 
  15  chr15_61046754   Sample    A    G        0      0        2 
  15  chr15_61048923     AAsi    T    C        0      0        2 
  15  chr15_61048923     AKia    T    C        0      0        2 
  15  chr15_61048923     AOna    T    C        0      0        2 
  15  chr15_61048923     ASom    T    C        0      0        2 
  15  chr15_61048923     HCab    T    C        1      2        2 
  15  chr15_61048923     HPrz    T    C        1      2        2 
  15  chr15_61048923     ZBoe    T    C        0      0        2 
  15  chr15_61048923     ZGre    T    C        0      0        2 
  15  chr15_61048923     ZHar    T    C        0      0        2 
  15  chr15_61048923   Sample    T    C        0      0        2 
  15  chr15_61053220     AAsi    T    C        0      0        2 
  15  chr15_61053220     AKia    T    C        0      0        2 
  15  chr15_61053220     AOna    T    C      0.5      1        2 
  15  chr15_61053220     ASom    T    C        0      0        2 
  15  chr15_61053220     HCab    T    C        0      0        2 
  15  chr15_61053220     HPrz    T    C        0      0        2 
  15  chr15_61053220     ZBoe    T    C        0      0        2 
  15  chr15_61053220     ZGre    T    C        0      0        2 
  15  chr15_61053220     ZHar    T    C        0      0        2 
  15  chr15_61053220   Sample    T    C        0      0        2 
  15  chr15_61053258     AAsi    C    G        0      0        2 
  15  chr15_61053258     AKia    C    G        0      0        2 
  15  chr15_61053258     AOna    C    G        0      0        2 
  15  chr15_61053258     ASom    C    G        0      0        2 
  15  chr15_61053258     HCab    C    G        1      2        2 
  15  chr15_61053258     HPrz    C    G        1      2        2 
  15  chr15_61053258     ZBoe    C    G        0      0        2 
  15  chr15_61053258     ZGre    C    G        0      0        2 
  15  chr15_61053258     ZHar    C    G        0      0        2 
  15  chr15_61053258   Sample    C    G        0      0        2 
  15  chr15_61061991     AAsi    T    C        0      0        2 
  15  chr15_61061991     AKia    T    C        0      0        2 
  15  chr15_61061991     AOna    T    C        0      0        2 
  15  chr15_61061991     ASom    T    C        0      0        2 
  15  chr15_61061991     HCab    T    C        0      0        2 
  15  chr15_61061991     HPrz    T    C        0      0        2 
  15  chr15_61061991     ZBoe    T    C        0      0        2 
  15  chr15_61061991     ZGre    T    C        0      0        2 
  15  chr15_61061991     ZHar    T    C      0.5      1        2 
  15  chr15_61061991   Sample    T    C        0      0        2 
  15  chr15_61063189     AAsi    T    C        0      0        2 
  15  chr15_61063189     AKia    T    C        0      0        2 
  15  chr15_61063189     AOna    T    C        0      0        2 
  15  chr15_61063189     ASom    T    C        0      0        2 
  15  chr15_61063189     HCab    T    C        0      0        2 
  15  chr15_61063189     HPrz    T    C        0      0        2 
  15  chr15_61063189     ZBoe    T    C        1      2        2 
  15  chr15_61063189     ZGre    T    C        0      0        2 
  15  chr15_61063189     ZHar    T    C        0      0        2 
  15  chr15_61063189   Sample    T    C        0      0        2 
  15  chr15_61065073     AAsi    A    C        0      0        2 
  15  chr15_61065073     AKia    A    C        0      0        2 
  15  chr15_61065073     AOna    A    C        0      0        2 
  15  chr15_61065073     ASom    A    C        0      0        2 
  15  chr15_61065073     HCab    A    C        0      0        2 
  15  chr15_61065073     HPrz    A    C        0      0        2 
  15  chr15_61065073     ZBoe    A    C      0.5      1        2 
  15  chr15_61065073     ZGre    A    C        0      0        2 
  15  chr15_61065073     ZHar    A    C        0      0        2 
  15  chr15_61065073   Sample    A    C        0      0        2 
  15  chr15_61071448     AAsi    A    C        0      0        2 
  15  chr15_61071448     AKia    A    C        0      0        2 
  15  chr15_61071448     AOna    A    C        0      0        2 
  15  chr15_61071448     ASom    A    C        0      0        2 
  15  chr15_61071448     HCab    A    C        0      0        2 
  15  chr15_61071448     HPrz    A    C        0      0        2 
  15  chr15_61071448     ZBoe    A    C        0      0        2 
  15  chr15_61071448     ZGre    A    C        0      0        2 
  15  chr15_61071448     ZHar    A    C      0.5      1        2 
  15  chr15_61071448   Sample    A    C        0      0        2 
  15  chr15_61078257     AAsi    T    C        0      0        2 
  15  chr15_61078257     AKia    T    C        0      0        2 
  15  chr15_61078257     AOna    T    C        0      0        2 
  15  chr15_61078257     ASom    T    C        0      0        2 
  15  chr15_61078257     HCab    T    C        1      2        2 
  15  chr15_61078257     HPrz    T    C        1      2        2 
  15  chr15_61078257     ZBoe    T    C        0      0        2 
  15  chr15_61078257     ZGre    T    C        0      0        2 
  15  chr15_61078257     ZHar    T    C        0      0        2 
  15  chr15_61078257   Sample    T    C        0      0        2 
  15  chr15_61087656     AAsi    T    C        0      0        2 
  15  chr15_61087656     AKia    T    C        0      0        2 
  15  chr15_61087656     AOna    T    C        0      0        2 
  15  chr15_61087656     ASom    T    C        0      0        2 
  15  chr15_61087656     HCab    T    C        0      0        2 
  15  chr15_61087656     HPrz    T    C        0      0        2 
  15  chr15_61087656     ZBoe    T    C        0      0        2 
  15  chr15_61087656     ZGre    T    C        0      0        2 
  15  chr15_61087656     ZHar    T    C        1      2        2 
  15  chr15_61087656   Sample    T    C        0      0        2 
  15  chr15_61089105     AAsi    A    G        0      0        2 
  15  chr15_61089105     AKia    A    G        0      0        2 
  15  chr15_61089105     AOna    A    G        0      0        2 
  15  chr15_61089105     ASom    A    G        0      0        2 
  15  chr15_61089105     HCab    A    G        0      0        2 
  15  chr15_61089105     HPrz    A    G        0      0        2 
  15  chr15_61089105     ZBoe    A    G        0      0        2 
  15  chr15_61089105     ZGre    A    G        0      0        2 
  15  chr15_61089105     ZHar    A    G        1      2        2 
  15  chr15_61089105   Sample    A    G        0      0        2 
  15  chr15_61094616     AAsi    T    C        0      0        2 
  15  chr15_61094616     AKia    T    C        0      0        2 
  15  chr15_61094616     AOna    T    C        0      0        2 
  15  chr15_61094616     ASom    T    C        0      0        2 
  15  chr15_61094616     HCab    T    C        0      0        2 
  15  chr15_61094616     HPrz    T    C        0      0        2 
  15  chr15_61094616     ZBoe    T    C      0.5      1        2 
  15  chr15_61094616     ZGre    T    C        0      0        2 
  15  chr15_61094616     ZHar    T    C        0      0        2 
  15  chr15_61094616   Sample    T    C        0      0        2 
  15  chr15_61098886     AAsi    G    C        0      0        2 
  15  chr15_61098886     AKia    G    C        0      0        2 
  15  chr15_61098886     AOna    G    C        0      0        2 
  15  chr15_61098886     ASom    G    C        0      0        2 
  15  chr15_61098886     HCab    G    C        0      0        2 
  15  chr15_61098886     HPrz    G    C        0      0        2 
  15  chr15_61098886     ZBoe    G    C        0      0        2 
  15  chr15_61098886     ZGre    G    C        1      2        2 
  15  chr15_61098886     ZHar    G    C        0      0        2 
  15  chr15_61098886   Sample    G    C        0      0        2 
  15  chr15_61103823     AAsi    T    C        0      0        2 
  15  chr15_61103823     AKia    T    C        0      0        2 
  15  chr15_61103823     AOna    T    C        0      0        2 
  15  chr15_61103823     ASom    T    C        0      0        2 
  15  chr15_61103823     HCab    T    C        1      2        2 
  15  chr15_61103823     HPrz    T    C        1      2        2 
  15  chr15_61103823     ZBoe    T    C        0      0        2 
  15  chr15_61103823     ZGre    T    C        0      0        2 
  15  chr15_61103823     ZHar    T    C        0      0        2 
  15  chr15_61103823   Sample    T    C        0      0        2 
  15  chr15_61103909     AAsi    C    T        0      0        2 
  15  chr15_61103909     AKia    C    T        0      0        2 
  15  chr15_61103909     AOna    C    T        0      0        2 
  15  chr15_61103909     ASom    C    T        0      0        2 
  15  chr15_61103909     HCab    C    T        0      0        2 
  15  chr15_61103909     HPrz    C    T        0      0        2 
  15  chr15_61103909     ZBoe    C    T      0.5      1        2 
  15  chr15_61103909     ZGre    C    T        0      0        2 
  15  chr15_61103909     ZHar    C    T        0      0        2 
  15  chr15_61103909   Sample    C    T        0      0        2 
  15  chr15_61106479     AAsi    G    A        0      0        2 
  15  chr15_61106479     AKia    G    A        0      0        2 
  15  chr15_61106479     AOna    G    A        0      0        2 
  15  chr15_61106479     ASom    G    A        0      0        2 
  15  chr15_61106479     HCab    G    A        1      2        2 
  15  chr15_61106479     HPrz    G    A        1      2        2 
  15  chr15_61106479     ZBoe    G    A        0      0        2 
  15  chr15_61106479     ZGre    G    A        0      0        2 
  15  chr15_61106479     ZHar    G    A        0      0        2 
  15  chr15_61106479   Sample    G    A        0      0        2 
  15  chr15_61110999     AAsi    A    G        0      0        2 
  15  chr15_61110999     AKia    A    G        0      0        2 
  15  chr15_61110999     AOna    A    G        0      0        2 
  15  chr15_61110999     ASom    A    G        0      0        2 
  15  chr15_61110999     HCab    A    G        1      2        2 
  15  chr15_61110999     HPrz    A    G        1      2        2 
  15  chr15_61110999     ZBoe    A    G        0      0        2 
  15  chr15_61110999     ZGre    A    G        0      0        2 
  15  chr15_61110999     ZHar    A    G        0      0        2 
  15  chr15_61110999   Sample    A    G        0      0        2 
  15  chr15_61115295     AAsi    A    G        0      0        2 
  15  chr15_61115295     AKia    A    G        0      0        2 
  15  chr15_61115295     AOna    A    G        0      0        2 
  15  chr15_61115295     ASom    A    G        0      0        2 
  15  chr15_61115295     HCab    A    G        0      0        2 
  15  chr15_61115295     HPrz    A    G        0      0        2 
  15  chr15_61115295     ZBoe    A    G      0.5      1        2 
  15  chr15_61115295     ZGre    A    G        0      0        2 
  15  chr15_61115295     ZHar    A    G        0      0        2 
  15  chr15_61115295   Sample    A    G        0      0        2 
  15  chr15_61117547     AAsi    A    G        0      0        2 
  15  chr15_61117547     AKia    A    G        0      0        2 
  15  chr15_61117547     AOna    A    G        0      0        2 
  15  chr15_61117547     ASom    A    G        0      0        2 
  15  chr15_61117547     HCab    A    G        0      0        2 
  15  chr15_61117547     HPrz    A    G        0      0        2 
  15  chr15_61117547     ZBoe    A    G        0      0        2 
  15  chr15_61117547     ZGre    A    G      0.5      1        2 
  15  chr15_61117547     ZHar    A    G        1      2        2 
  15  chr15_61117547   Sample    A    G        0      0        2 
  15  chr15_61118289     AAsi    C    T        0      0        2 
  15  chr15_61118289     AKia    C    T        0      0        2 
  15  chr15_61118289     AOna    C    T        0      0        2 
  15  chr15_61118289     ASom    C    T        0      0        2 
  15  chr15_61118289     HCab    C    T      0.5      1        2 
  15  chr15_61118289     HPrz    C    T        0      0        2 
  15  chr15_61118289     ZBoe    C    T        0      0        2 
  15  chr15_61118289     ZGre    C    T        0      0        2 
  15  chr15_61118289     ZHar    C    T        0      0        2 
  15  chr15_61118289   Sample    C    T        0      0        2 
  15  chr15_61119568     AAsi    C    A        0      0        2 
  15  chr15_61119568     AKia    C    A        0      0        2 
  15  chr15_61119568     AOna    C    A        0      0        2 
  15  chr15_61119568     ASom    C    A        1      2        2 
  15  chr15_61119568     HCab    C    A        0      0        2 
  15  chr15_61119568     HPrz    C    A        0      0        2 
  15  chr15_61119568     ZBoe    C    A        0      0        2 
  15  chr15_61119568     ZGre    C    A        0      0        2 
  15  chr15_61119568     ZHar    C    A        0      0        2 
  15  chr15_61119568   Sample    C    A        0      0        2 
  15  chr15_61120795     AAsi    A    G        0      0        2 
  15  chr15_61120795     AKia    A    G        0      0        2 
  15  chr15_61120795     AOna    A    G        0      0        2 
  15  chr15_61120795     ASom    A    G        0      0        2 
  15  chr15_61120795     HCab    A    G        0      0        2 
  15  chr15_61120795     HPrz    A    G        0      0        2 
  15  chr15_61120795     ZBoe    A    G        0      0        2 
  15  chr15_61120795     ZGre    A    G      0.5      1        2 
  15  chr15_61120795     ZHar    A    G        0      0        2 
  15  chr15_61120795   Sample    A    G        0      0        2 
  15  chr15_61125656     AAsi    A    T        0      0        2 
  15  chr15_61125656     AKia    A    T        1      2        2 
  15  chr15_61125656     AOna    A    T        1      2        2 
  15  chr15_61125656     ASom    A    T        0      0        2 
  15  chr15_61125656     HCab    A    T        0      0        2 
  15  chr15_61125656     HPrz    A    T        0      0        2 
  15  chr15_61125656     ZBoe    A    T        0      0        2 
  15  chr15_61125656     ZGre    A    T        0      0        2 
  15  chr15_61125656     ZHar    A    T        0      0        2 
  15  chr15_61125656   Sample    A    T        0      0        2 
  15  chr15_61127925     AAsi    T    C        0      0        2 
  15  chr15_61127925     AKia    T    C        0      0        2 
  15  chr15_61127925     AOna    T    C        0      0        2 
  15  chr15_61127925     ASom    T    C        0      0        2 
  15  chr15_61127925     HCab    T    C        0      0        2 
  15  chr15_61127925     HPrz    T    C      0.5      1        2 
  15  chr15_61127925     ZBoe    T    C        0      0        2 
  15  chr15_61127925     ZGre    T    C        0      0        2 
  15  chr15_61127925     ZHar    T    C        0      0        2 
  15  chr15_61127925   Sample    T    C        0      0        2 
  15  chr15_61135430     AAsi    C    T        0      0        2 
  15  chr15_61135430     AKia    C    T        0      0        2 
  15  chr15_61135430     AOna    C    T      0.5      1        2 
  15  chr15_61135430     ASom    C    T        0      0        2 
  15  chr15_61135430     HCab    C    T        0      0        2 
  15  chr15_61135430     HPrz    C    T        0      0        2 
  15  chr15_61135430     ZBoe    C    T        0      0        2 
  15  chr15_61135430     ZGre    C    T        0      0        2 
  15  chr15_61135430     ZHar    C    T        0      0        2 
  15  chr15_61135430   Sample    C    T        0      0        2 
  15  chr15_61136843     AAsi    G    C        0      0        2 
  15  chr15_61136843     AKia    G    C        1      2        2 
  15  chr15_61136843     AOna    G    C        1      2        2 
  15  chr15_61136843     ASom    G    C        0      0        2 
  15  chr15_61136843     HCab    G    C        0      0        2 
  15  chr15_61136843     HPrz    G    C        0      0        2 
  15  chr15_61136843     ZBoe    G    C        0      0        2 
  15  chr15_61136843     ZGre    G    C        0      0        2 
  15  chr15_61136843     ZHar    G    C        0      0        2 
  15  chr15_61136843   Sample    G    C        0      0        2 
  15  chr15_61163982     AAsi    T    C        0      0        2 
  15  chr15_61163982     AKia    T    C        0      0        2 
  15  chr15_61163982     AOna    T    C        0      0        2 
  15  chr15_61163982     ASom    T    C        0      0        2 
  15  chr15_61163982     HCab    T    C        1      2        2 
  15  chr15_61163982     HPrz    T    C        1      2        2 
  15  chr15_61163982     ZBoe    T    C        0      0        2 
  15  chr15_61163982     ZGre    T    C        0      0        2 
  15  chr15_61163982     ZHar    T    C        0      0        2 
  15  chr15_61163982   Sample    T    C        0      0        2 
  15  chr15_61164030     AAsi    T    A        0      0        2 
  15  chr15_61164030     AKia    T    A        0      0        2 
  15  chr15_61164030     AOna    T    A        0      0        2 
  15  chr15_61164030     ASom    T    A        0      0        2 
  15  chr15_61164030     HCab    T    A        1      2        2 
  15  chr15_61164030     HPrz    T    A        1      2        2 
  15  chr15_61164030     ZBoe    T    A        0      0        2 
  15  chr15_61164030     ZGre    T    A        0      0        2 
  15  chr15_61164030     ZHar    T    A        0      0        2 
  15  chr15_61164030   Sample    T    A        0      0        2 
  15  chr15_61170421     AAsi    C    G        0      0        2 
  15  chr15_61170421     AKia    C    G        0      0        2 
  15  chr15_61170421     AOna    C    G        0      0        2 
  15  chr15_61170421     ASom    C    G        0      0        2 
  15  chr15_61170421     HCab    C    G        0      0        2 
  15  chr15_61170421     HPrz    C    G        0      0        2 
  15  chr15_61170421     ZBoe    C    G      0.5      1        2 
  15  chr15_61170421     ZGre    C    G        0      0        2 
  15  chr15_61170421     ZHar    C    G        0      0        2 
  15  chr15_61170421   Sample    C    G        0      0        2 
  15  chr15_61170444     AAsi    T    C        0      0        2 
  15  chr15_61170444     AKia    T    C        1      2        2 
  15  chr15_61170444     AOna    T    C        1      2        2 
  15  chr15_61170444     ASom    T    C        0      0        2 
  15  chr15_61170444     HCab    T    C        0      0        2 
  15  chr15_61170444     HPrz    T    C        0      0        2 
  15  chr15_61170444     ZBoe    T    C        0      0        2 
  15  chr15_61170444     ZGre    T    C        0      0        2 
  15  chr15_61170444     ZHar    T    C        0      0        2 
  15  chr15_61170444   Sample    T    C        0      0        2 
  15  chr15_61180296     AAsi    G    C        0      0        2 
  15  chr15_61180296     AKia    G    C        0      0        2 
  15  chr15_61180296     AOna    G    C        0      0        2 
  15  chr15_61180296     ASom    G    C        0      0        2 
  15  chr15_61180296     HCab    G    C        1      2        2 
  15  chr15_61180296     HPrz    G    C        1      2        2 
  15  chr15_61180296     ZBoe    G    C        0      0        2 
  15  chr15_61180296     ZGre    G    C        0      0        2 
  15  chr15_61180296     ZHar    G    C        0      0        2 
  15  chr15_61180296   Sample    G    C        0      0        2 
  15  chr15_61184574     AAsi    G    T        0      0        2 
  15  chr15_61184574     AKia    G    T        0      0        2 
  15  chr15_61184574     AOna    G    T        0      0        2 
  15  chr15_61184574     ASom    G    T        0      0        2 
  15  chr15_61184574     HCab    G    T        1      2        2 
  15  chr15_61184574     HPrz    G    T        1      2        2 
  15  chr15_61184574     ZBoe    G    T        0      0        2 
  15  chr15_61184574     ZGre    G    T        0      0        2 
  15  chr15_61184574     ZHar    G    T        0      0        2 
  15  chr15_61184574   Sample    G    T        0      0        2 
  15  chr15_61190928     AAsi    T    C        0      0        2 
  15  chr15_61190928     AKia    T    C        0      0        2 
  15  chr15_61190928     AOna    T    C      0.5      1        2 
  15  chr15_61190928     ASom    T    C        0      0        2 
  15  chr15_61190928     HCab    T    C        0      0        2 
  15  chr15_61190928     HPrz    T    C        0      0        2 
  15  chr15_61190928     ZBoe    T    C        0      0        2 
  15  chr15_61190928     ZGre    T    C        0      0        2 
  15  chr15_61190928     ZHar    T    C        0      0        2 
  15  chr15_61190928   Sample    T    C        0      0        2 
  15  chr15_61192193     AAsi    A    C        0      0        2 
  15  chr15_61192193     AKia    A    C        0      0        2 
  15  chr15_61192193     AOna    A    C        0      0        2 
  15  chr15_61192193     ASom    A    C        0      0        2 
  15  chr15_61192193     HCab    A    C        1      2        2 
  15  chr15_61192193     HPrz    A    C        1      2        2 
  15  chr15_61192193     ZBoe    A    C        0      0        2 
  15  chr15_61192193     ZGre    A    C        0      0        2 
  15  chr15_61192193     ZHar    A    C        0      0        2 
  15  chr15_61192193   Sample    A    C        0      0        2 
  15  chr15_61195659     AAsi    A    C        0      0        2 
  15  chr15_61195659     AKia    A    C        0      0        2 
  15  chr15_61195659     AOna    A    C        0      0        2 
  15  chr15_61195659     ASom    A    C        0      0        2 
  15  chr15_61195659     HCab    A    C        0      0        2 
  15  chr15_61195659     HPrz    A    C        0      0        2 
  15  chr15_61195659     ZBoe    A    C      0.5      1        2 
  15  chr15_61195659     ZGre    A    C        0      0        2 
  15  chr15_61195659     ZHar    A    C        0      0        2 
  15  chr15_61195659   Sample    A    C        0      0        2 
  15  chr15_61199683     AAsi    T    G        0      0        2 
  15  chr15_61199683     AKia    T    G        0      0        2 
  15  chr15_61199683     AOna    T    G        0      0        2 
  15  chr15_61199683     ASom    T    G        0      0        2 
  15  chr15_61199683     HCab    T    G        0      0        2 
  15  chr15_61199683     HPrz    T    G        0      0        2 
  15  chr15_61199683     ZBoe    T    G      0.5      1        2 
  15  chr15_61199683     ZGre    T    G        0      0        2 
  15  chr15_61199683     ZHar    T    G        0      0        2 
  15  chr15_61199683   Sample    T    G        0      0        2 
  15  chr15_61202198     AAsi    C    A        0      0        2 
  15  chr15_61202198     AKia    C    A        0      0        2 
  15  chr15_61202198     AOna    C    A        0      0        2 
  15  chr15_61202198     ASom    C    A        0      0        2 
  15  chr15_61202198     HCab    C    A        0      0        2 
  15  chr15_61202198     HPrz    C    A      0.5      1        2 
  15  chr15_61202198     ZBoe    C    A        0      0        2 
  15  chr15_61202198     ZGre    C    A        0      0        2 
  15  chr15_61202198     ZHar    C    A        0      0        2 
  15  chr15_61202198   Sample    C    A        0      0        2 
  15  chr15_61205510     AAsi    T    C        0      0        2 
  15  chr15_61205510     AKia    T    C        0      0        2 
  15  chr15_61205510     AOna    T    C        0      0        2 
  15  chr15_61205510     ASom    T    C        0      0        2 
  15  chr15_61205510     HCab    T    C        1      2        2 
  15  chr15_61205510     HPrz    T    C        1      2        2 
  15  chr15_61205510     ZBoe    T    C        0      0        2 
  15  chr15_61205510     ZGre    T    C        0      0        2 
  15  chr15_61205510     ZHar    T    C        0      0        2 
  15  chr15_61205510   Sample    T    C        0      0        2 
  15  chr15_61214512     AAsi    T    C        0      0        2 
  15  chr15_61214512     AKia    T    C        0      0        2 
  15  chr15_61214512     AOna    T    C      0.5      1        2 
  15  chr15_61214512     ASom    T    C        0      0        2 
  15  chr15_61214512     HCab    T    C        0      0        2 
  15  chr15_61214512     HPrz    T    C        0      0        2 
  15  chr15_61214512     ZBoe    T    C        0      0        2 
  15  chr15_61214512     ZGre    T    C        0      0        2 
  15  chr15_61214512     ZHar    T    C        0      0        2 
  15  chr15_61214512   Sample    T    C        0      0        2 
  15  chr15_61215062     AAsi    C    G        0      0        2 
  15  chr15_61215062     AKia    C    G        0      0        2 
  15  chr15_61215062     AOna    C    G        0      0        2 
  15  chr15_61215062     ASom    C    G        0      0        2 
  15  chr15_61215062     HCab    C    G        0      0        2 
  15  chr15_61215062     HPrz    C    G        0      0        2 
  15  chr15_61215062     ZBoe    C    G      0.5      1        2 
  15  chr15_61215062     ZGre    C    G        0      0        2 
  15  chr15_61215062     ZHar    C    G        1      2        2 
  15  chr15_61215062   Sample    C    G        0      0        2 
  15  chr15_61219095     AAsi    G    C        0      0        2 
  15  chr15_61219095     AKia    G    C        0      0        2 
  15  chr15_61219095     AOna    G    C        0      0        2 
  15  chr15_61219095     ASom    G    C        0      0        2 
  15  chr15_61219095     HCab    G    C      0.5      1        2 
  15  chr15_61219095     HPrz    G    C      0.5      1        2 
  15  chr15_61219095     ZBoe    G    C        0      0        2 
  15  chr15_61219095     ZGre    G    C        0      0        2 
  15  chr15_61219095     ZHar    G    C        0      0        2 
  15  chr15_61219095   Sample    G    C        0      0        2 
  15  chr15_61224000     AAsi    T    C        0      0        2 
  15  chr15_61224000     AKia    T    C        0      0        2 
  15  chr15_61224000     AOna    T    C      0.5      1        2 
  15  chr15_61224000     ASom    T    C        0      0        2 
  15  chr15_61224000     HCab    T    C        0      0        2 
  15  chr15_61224000     HPrz    T    C        0      0        2 
  15  chr15_61224000     ZBoe    T    C        0      0        2 
  15  chr15_61224000     ZGre    T    C        0      0        2 
  15  chr15_61224000     ZHar    T    C        0      0        2 
  15  chr15_61224000   Sample    T    C        0      0        2 
  15  chr15_61224538     AAsi    C    T        0      0        2 
  15  chr15_61224538     AKia    C    T        0      0        2 
  15  chr15_61224538     AOna    C    T        0      0        2 
  15  chr15_61224538     ASom    C    T        0      0        2 
  15  chr15_61224538     HCab    C    T      0.5      1        2 
  15  chr15_61224538     HPrz    C    T        0      0        2 
  15  chr15_61224538     ZBoe    C    T        0      0        2 
  15  chr15_61224538     ZGre    C    T        0      0        2 
  15  chr15_61224538     ZHar    C    T        0      0        2 
  15  chr15_61224538   Sample    C    T        0      0        2 
  15  chr15_61225570     AAsi    T    A        0      0        2 
  15  chr15_61225570     AKia    T    A        0      0        2 
  15  chr15_61225570     AOna    T    A        0      0        2 
  15  chr15_61225570     ASom    T    A        0      0        2 
  15  chr15_61225570     HCab    T    A        1      2        2 
  15  chr15_61225570     HPrz    T    A        1      2        2 
  15  chr15_61225570     ZBoe    T    A        0      0        2 
  15  chr15_61225570     ZGre    T    A        0      0        2 
  15  chr15_61225570     ZHar    T    A        0      0        2 
  15  chr15_61225570   Sample    T    A        0      0        2 
  15  chr15_61231004     AAsi    T    C        0      0        2 
  15  chr15_61231004     AKia    T    C        1      2        2 
  15  chr15_61231004     AOna    T    C        1      2        2 
  15  chr15_61231004     ASom    T    C        0      0        2 
  15  chr15_61231004     HCab    T    C        0      0        2 
  15  chr15_61231004     HPrz    T    C        0      0        2 
  15  chr15_61231004     ZBoe    T    C        0      0        2 
  15  chr15_61231004     ZGre    T    C        0      0        2 
  15  chr15_61231004     ZHar    T    C        0      0        2 
  15  chr15_61231004   Sample    T    C        0      0        2 
  15  chr15_61231245     AAsi    A    C        0      0        2 
  15  chr15_61231245     AKia    A    C        0      0        2 
  15  chr15_61231245     AOna    A    C        0      0        2 
  15  chr15_61231245     ASom    A    C        0      0        2 
  15  chr15_61231245     HCab    A    C        1      2        2 
  15  chr15_61231245     HPrz    A    C        1      2        2 
  15  chr15_61231245     ZBoe    A    C        0      0        2 
  15  chr15_61231245     ZGre    A    C        0      0        2 
  15  chr15_61231245     ZHar    A    C        0      0        2 
  15  chr15_61231245   Sample    A    C        0      0        2 
  15  chr15_61237250     AAsi    G    C        0      0        2 
  15  chr15_61237250     AKia    G    C        0      0        2 
  15  chr15_61237250     AOna    G    C        0      0        2 
  15  chr15_61237250     ASom    G    C        0      0        2 
  15  chr15_61237250     HCab    G    C        1      2        2 
  15  chr15_61237250     HPrz    G    C        1      2        2 
  15  chr15_61237250     ZBoe    G    C        0      0        2 
  15  chr15_61237250     ZGre    G    C        0      0        2 
  15  chr15_61237250     ZHar    G    C        0      0        2 
  15  chr15_61237250   Sample    G    C        0      0        2 
  15  chr15_61246047     AAsi    T    C        0      0        2 
  15  chr15_61246047     AKia    T    C        0      0        2 
  15  chr15_61246047     AOna    T    C        0      0        2 
  15  chr15_61246047     ASom    T    C        0      0        2 
  15  chr15_61246047     HCab    T    C        0      0        2 
  15  chr15_61246047     HPrz    T    C        0      0        2 
  15  chr15_61246047     ZBoe    T    C        0      0        2 
  15  chr15_61246047     ZGre    T    C        1      2        2 
  15  chr15_61246047     ZHar    T    C        0      0        2 
  15  chr15_61246047   Sample    T    C        0      0        2 
  15  chr15_61246085     AAsi    G    T        0      0        2 
  15  chr15_61246085     AKia    G    T        0      0        2 
  15  chr15_61246085     AOna    G    T        0      0        2 
  15  chr15_61246085     ASom    G    T        0      0        2 
  15  chr15_61246085     HCab    G    T        1      2        2 
  15  chr15_61246085     HPrz    G    T        1      2        2 
  15  chr15_61246085     ZBoe    G    T        0      0        2 
  15  chr15_61246085     ZGre    G    T        0      0        2 
  15  chr15_61246085     ZHar    G    T        0      0        2 
  15  chr15_61246085   Sample    G    T        0      0        2 
  15  chr15_61256840     AAsi    T    C        0      0        2 
  15  chr15_61256840     AKia    T    C        0      0        2 
  15  chr15_61256840     AOna    T    C        0      0        2 
  15  chr15_61256840     ASom    T    C        0      0        2 
  15  chr15_61256840     HCab    T    C        0      0        2 
  15  chr15_61256840     HPrz    T    C        0      0        2 
  15  chr15_61256840     ZBoe    T    C      0.5      1        2 
  15  chr15_61256840     ZGre    T    C        0      0        2 
  15  chr15_61256840     ZHar    T    C        0      0        2 
  15  chr15_61256840   Sample    T    C        0      0        2 
  15  chr15_61263593     AAsi    G    A        0      0        2 
  15  chr15_61263593     AKia    G    A        1      2        2 
  15  chr15_61263593     AOna    G    A        0      0        2 
  15  chr15_61263593     ASom    G    A        0      0        2 
  15  chr15_61263593     HCab    G    A        0      0        2 
  15  chr15_61263593     HPrz    G    A        0      0        2 
  15  chr15_61263593     ZBoe    G    A        0      0        2 
  15  chr15_61263593     ZGre    G    A        0      0        2 
  15  chr15_61263593     ZHar    G    A        0      0        2 
  15  chr15_61263593   Sample    G    A        0      0        2 
  15  chr15_61268163     AAsi    A    G        0      0        2 
  15  chr15_61268163     AKia    A    G        0      0        2 
  15  chr15_61268163     AOna    A    G      0.5      1        2 
  15  chr15_61268163     ASom    A    G        0      0        2 
  15  chr15_61268163     HCab    A    G        0      0        2 
  15  chr15_61268163     HPrz    A    G        0      0        2 
  15  chr15_61268163     ZBoe    A    G        0      0        2 
  15  chr15_61268163     ZGre    A    G        0      0        2 
  15  chr15_61268163     ZHar    A    G        0      0        2 
  15  chr15_61268163   Sample    A    G        0      0        2 
  15  chr15_61271917     AAsi    T    C        0      0        2 
  15  chr15_61271917     AKia    T    C        0      0        2 
  15  chr15_61271917     AOna    T    C        0      0        2 
  15  chr15_61271917     ASom    T    C        0      0        2 
  15  chr15_61271917     HCab    T    C        1      2        2 
  15  chr15_61271917     HPrz    T    C        1      2        2 
  15  chr15_61271917     ZBoe    T    C        0      0        2 
  15  chr15_61271917     ZGre    T    C        0      0        2 
  15  chr15_61271917     ZHar    T    C        0      0        2 
  15  chr15_61271917   Sample    T    C        0      0        2 
  15  chr15_61278847     AAsi    A    C        0      0        2 
  15  chr15_61278847     AKia    A    C        0      0        2 
  15  chr15_61278847     AOna    A    C        0      0        2 
  15  chr15_61278847     ASom    A    C        0      0        2 
  15  chr15_61278847     HCab    A    C        1      2        2 
  15  chr15_61278847     HPrz    A    C        1      2        2 
  15  chr15_61278847     ZBoe    A    C        0      0        2 
  15  chr15_61278847     ZGre    A    C        0      0        2 
  15  chr15_61278847     ZHar    A    C        0      0        2 
  15  chr15_61278847   Sample    A    C        0      0        2 
  15  chr15_61284816     AAsi    G    T        0      0        2 
  15  chr15_61284816     AKia    G    T        1      2        2 
  15  chr15_61284816     AOna    G    T      0.5      1        2 
  15  chr15_61284816     ASom    G    T        0      0        2 
  15  chr15_61284816     HCab    G    T        0      0        2 
  15  chr15_61284816     HPrz    G    T        0      0        2 
  15  chr15_61284816     ZBoe    G    T        0      0        2 
  15  chr15_61284816     ZGre    G    T        0      0        2 
  15  chr15_61284816     ZHar    G    T        0      0        2 
  15  chr15_61284816   Sample    G    T        0      0        2 
  15  chr15_61284843     AAsi    T    G        0      0        2 
  15  chr15_61284843     AKia    T    G        0      0        2 
  15  chr15_61284843     AOna    T    G      0.5      1        2 
  15  chr15_61284843     ASom    T    G        0      0        2 
  15  chr15_61284843     HCab    T    G        0      0        2 
  15  chr15_61284843     HPrz    T    G        0      0        2 
  15  chr15_61284843     ZBoe    T    G        0      0        2 
  15  chr15_61284843     ZGre    T    G        0      0        2 
  15  chr15_61284843     ZHar    T    G        0      0        2 
  15  chr15_61284843   Sample    T    G        0      0        2 
  15  chr15_61287141     AAsi    T    G        0      0        2 
  15  chr15_61287141     AKia    T    G        0      0        2 
  15  chr15_61287141     AOna    T    G        0      0        2 
  15  chr15_61287141     ASom    T    G        0      0        2 
  15  chr15_61287141     HCab    T    G        0      0        2 
  15  chr15_61287141     HPrz    T    G        0      0        2 
  15  chr15_61287141     ZBoe    T    G      0.5      1        2 
  15  chr15_61287141     ZGre    T    G        0      0        2 
  15  chr15_61287141     ZHar    T    G        0      0        2 
  15  chr15_61287141   Sample    T    G        0      0        2 
  15  chr15_61288013     AAsi    T    C        0      0        2 
  15  chr15_61288013     AKia    T    C        0      0        2 
  15  chr15_61288013     AOna    T    C        0      0        2 
  15  chr15_61288013     ASom    T    C        0      0        2 
  15  chr15_61288013     HCab    T    C        0      0        2 
  15  chr15_61288013     HPrz    T    C        0      0        2 
  15  chr15_61288013     ZBoe    T    C        1      2        2 
  15  chr15_61288013     ZGre    T    C        0      0        2 
  15  chr15_61288013     ZHar    T    C        0      0        2 
  15  chr15_61288013   Sample    T    C        0      0        2 
  15  chr15_61299592     AAsi    C    T        0      0        2 
  15  chr15_61299592     AKia    C    T        0      0        2 
  15  chr15_61299592     AOna    C    T      0.5      1        2 
  15  chr15_61299592     ASom    C    T        0      0        2 
  15  chr15_61299592     HCab    C    T        0      0        2 
  15  chr15_61299592     HPrz    C    T        0      0        2 
  15  chr15_61299592     ZBoe    C    T        0      0        2 
  15  chr15_61299592     ZGre    C    T        0      0        2 
  15  chr15_61299592     ZHar    C    T        0      0        2 
  15  chr15_61299592   Sample    C    T        0      0        2 
  15  chr15_61301002     AAsi    T    G        0      0        2 
  15  chr15_61301002     AKia    T    G        0      0        2 
  15  chr15_61301002     AOna    T    G        0      0        2 
  15  chr15_61301002     ASom    T    G        1      2        2 
  15  chr15_61301002     HCab    T    G        0      0        2 
  15  chr15_61301002     HPrz    T    G        0      0        2 
  15  chr15_61301002     ZBoe    T    G        0      0        2 
  15  chr15_61301002     ZGre    T    G        0      0        2 
  15  chr15_61301002     ZHar    T    G        0      0        2 
  15  chr15_61301002   Sample    T    G        0      0        2 
  15  chr15_61301580     AAsi    G    A        0      0        2 
  15  chr15_61301580     AKia    G    A        0      0        2 
  15  chr15_61301580     AOna    G    A        0      0        2 
  15  chr15_61301580     ASom    G    A        0      0        2 
  15  chr15_61301580     HCab    G    A        0      0        2 
  15  chr15_61301580     HPrz    G    A        0      0        2 
  15  chr15_61301580     ZBoe    G    A        0      0        2 
  15  chr15_61301580     ZGre    G    A        1      2        2 
  15  chr15_61301580     ZHar    G    A        0      0        2 
  15  chr15_61301580   Sample    G    A        0      0        2 
  15  chr15_61303538     AAsi    G    C        0      0        2 
  15  chr15_61303538     AKia    G    C        0      0        2 
  15  chr15_61303538     AOna    G    C      0.5      1        2 
  15  chr15_61303538     ASom    G    C        0      0        2 
  15  chr15_61303538     HCab    G    C        0      0        2 
  15  chr15_61303538     HPrz    G    C        0      0        2 
  15  chr15_61303538     ZBoe    G    C        0      0        2 
  15  chr15_61303538     ZGre    G    C        0      0        2 
  15  chr15_61303538     ZHar    G    C        0      0        2 
  15  chr15_61303538   Sample    G    C        0      0        2 
  15  chr15_61307057     AAsi    G    A        0      0        2 
  15  chr15_61307057     AKia    G    A        0      0        2 
  15  chr15_61307057     AOna    G    A        0      0        2 
  15  chr15_61307057     ASom    G    A        0      0        2 
  15  chr15_61307057     HCab    G    A        0      0        2 
  15  chr15_61307057     HPrz    G    A        0      0        2 
  15  chr15_61307057     ZBoe    G    A        0      0        2 
  15  chr15_61307057     ZGre    G    A        1      2        2 
  15  chr15_61307057     ZHar    G    A        0      0        2 
  15  chr15_61307057   Sample    G    A        0      0        2 
  15  chr15_61316823     AAsi    A    C        0      0        2 
  15  chr15_61316823     AKia    A    C        0      0        2 
  15  chr15_61316823     AOna    A    C        0      0        2 
  15  chr15_61316823     ASom    A    C        0      0        2 
  15  chr15_61316823     HCab    A    C        0      0        2 
  15  chr15_61316823     HPrz    A    C        0      0        2 
  15  chr15_61316823     ZBoe    A    C        0      0        2 
  15  chr15_61316823     ZGre    A    C        0      0        2 
  15  chr15_61316823     ZHar    A    C        1      2        2 
  15  chr15_61316823   Sample    A    C        0      0        2 
  15  chr15_61324119     AAsi    G    T        0      0        2 
  15  chr15_61324119     AKia    G    T        1      2        2 
  15  chr15_61324119     AOna    G    T        0      0        2 
  15  chr15_61324119     ASom    G    T        0      0        2 
  15  chr15_61324119     HCab    G    T        0      0        2 
  15  chr15_61324119     HPrz    G    T        0      0        2 
  15  chr15_61324119     ZBoe    G    T        0      0        2 
  15  chr15_61324119     ZGre    G    T        0      0        2 
  15  chr15_61324119     ZHar    G    T        0      0        2 
  15  chr15_61324119   Sample    G    T        0      0        2 
  15  chr15_61326170     AAsi    T    A      0.5      1        2 
  15  chr15_61326170     AKia    T    A        0      0        2 
  15  chr15_61326170     AOna    T    A        0      0        2 
  15  chr15_61326170     ASom    T    A        0      0        2 
  15  chr15_61326170     HCab    T    A        0      0        2 
  15  chr15_61326170     HPrz    T    A        0      0        2 
  15  chr15_61326170     ZBoe    T    A        0      0        2 
  15  chr15_61326170     ZGre    T    A        0      0        2 
  15  chr15_61326170     ZHar    T    A        0      0        2 
  15  chr15_61326170   Sample    T    A        0      0        2 
  15  chr15_61331243     AAsi    C    T        0      0        2 
  15  chr15_61331243     AKia    C    T        0      0        2 
  15  chr15_61331243     AOna    C    T      0.5      1        2 
  15  chr15_61331243     ASom    C    T        0      0        2 
  15  chr15_61331243     HCab    C    T        0      0        2 
  15  chr15_61331243     HPrz    C    T        0      0        2 
  15  chr15_61331243     ZBoe    C    T        0      0        2 
  15  chr15_61331243     ZGre    C    T        0      0        2 
  15  chr15_61331243     ZHar    C    T        0      0        2 
  15  chr15_61331243   Sample    C    T        0      0        2 
  15  chr15_61341879     AAsi    T    A        0      0        2 
  15  chr15_61341879     AKia    T    A        0      0        2 
  15  chr15_61341879     AOna    T    A        0      0        2 
  15  chr15_61341879     ASom    T    A        0      0        2 
  15  chr15_61341879     HCab    T    A        0      0        2 
  15  chr15_61341879     HPrz    T    A        0      0        2 
  15  chr15_61341879     ZBoe    T    A        1      2        2 
  15  chr15_61341879     ZGre    T    A        0      0        2 
  15  chr15_61341879     ZHar    T    A        0      0        2 
  15  chr15_61341879   Sample    T    A        0      0        2 
  15  chr15_61345134     AAsi    C    T        0      0        2 
  15  chr15_61345134     AKia    C    T        1      2        2 
  15  chr15_61345134     AOna    C    T        1      2        2 
  15  chr15_61345134     ASom    C    T        0      0        2 
  15  chr15_61345134     HCab    C    T        0      0        2 
  15  chr15_61345134     HPrz    C    T        0      0        2 
  15  chr15_61345134     ZBoe    C    T        0      0        2 
  15  chr15_61345134     ZGre    C    T        0      0        2 
  15  chr15_61345134     ZHar    C    T        0      0        2 
  15  chr15_61345134   Sample    C    T        0      0        2 
  15  chr15_61349062     AAsi    C    T        0      0        2 
  15  chr15_61349062     AKia    C    T        0      0        2 
  15  chr15_61349062     AOna    C    T        0      0        2 
  15  chr15_61349062     ASom    C    T        0      0        2 
  15  chr15_61349062     HCab    C    T        1      2        2 
  15  chr15_61349062     HPrz    C    T        1      2        2 
  15  chr15_61349062     ZBoe    C    T        0      0        2 
  15  chr15_61349062     ZGre    C    T        0      0        2 
  15  chr15_61349062     ZHar    C    T        0      0        2 
  15  chr15_61349062   Sample    C    T        0      0        2 
  15  chr15_61359457     AAsi    A    G        0      0        2 
  15  chr15_61359457     AKia    A    G        1      2        2 
  15  chr15_61359457     AOna    A    G        1      2        2 
  15  chr15_61359457     ASom    A    G        0      0        2 
  15  chr15_61359457     HCab    A    G        0      0        2 
  15  chr15_61359457     HPrz    A    G        0      0        2 
  15  chr15_61359457     ZBoe    A    G        0      0        2 
  15  chr15_61359457     ZGre    A    G        0      0        2 
  15  chr15_61359457     ZHar    A    G        0      0        2 
  15  chr15_61359457   Sample    A    G        0      0        2 
  15  chr15_61360675     AAsi    C    T        0      0        2 
  15  chr15_61360675     AKia    C    T        0      0        2 
  15  chr15_61360675     AOna    C    T        0      0        2 
  15  chr15_61360675     ASom    C    T        0      0        2 
  15  chr15_61360675     HCab    C    T      0.5      1        2 
  15  chr15_61360675     HPrz    C    T        0      0        2 
  15  chr15_61360675     ZBoe    C    T        0      0        2 
  15  chr15_61360675     ZGre    C    T        0      0        2 
  15  chr15_61360675     ZHar    C    T        0      0        2 
  15  chr15_61360675   Sample    C    T        0      0        2 
  15  chr15_61361644     AAsi    T    C        0      0        2 
  15  chr15_61361644     AKia    T    C        0      0        2 
  15  chr15_61361644     AOna    T    C        0      0        2 
  15  chr15_61361644     ASom    T    C        0      0        2 
  15  chr15_61361644     HCab    T    C        1      2        2 
  15  chr15_61361644     HPrz    T    C        1      2        2 
  15  chr15_61361644     ZBoe    T    C        0      0        2 
  15  chr15_61361644     ZGre    T    C        0      0        2 
  15  chr15_61361644     ZHar    T    C        0      0        2 
  15  chr15_61361644   Sample    T    C        0      0        2 
  15  chr15_61372018     AAsi    C    T        0      0        2 
  15  chr15_61372018     AKia    C    T        0      0        2 
  15  chr15_61372018     AOna    C    T        0      0        2 
  15  chr15_61372018     ASom    C    T        0      0        2 
  15  chr15_61372018     HCab    C    T      0.5      1        2 
  15  chr15_61372018     HPrz    C    T        0      0        2 
  15  chr15_61372018     ZBoe    C    T        0      0        2 
  15  chr15_61372018     ZGre    C    T        0      0        2 
  15  chr15_61372018     ZHar    C    T        0      0        2 
  15  chr15_61372018   Sample    C    T        0      0        2 
  15  chr15_61379127     AAsi    G    A        0      0        2 
  15  chr15_61379127     AKia    G    A        0      0        2 
  15  chr15_61379127     AOna    G    A        0      0        2 
  15  chr15_61379127     ASom    G    A        1      2        2 
  15  chr15_61379127     HCab    G    A        0      0        2 
  15  chr15_61379127     HPrz    G    A        0      0        2 
  15  chr15_61379127     ZBoe    G    A        0      0        2 
  15  chr15_61379127     ZGre    G    A        0      0        2 
  15  chr15_61379127     ZHar    G    A        0      0        2 
  15  chr15_61379127   Sample    G    A        0      0        2 
  15  chr15_61394777     AAsi    G    C        0      0        2 
  15  chr15_61394777     AKia    G    C        0      0        2 
  15  chr15_61394777     AOna    G    C        0      0        2 
  15  chr15_61394777     ASom    G    C        0      0        2 
  15  chr15_61394777     HCab    G    C        1      2        2 
  15  chr15_61394777     HPrz    G    C        1      2        2 
  15  chr15_61394777     ZBoe    G    C        0      0        2 
  15  chr15_61394777     ZGre    G    C        0      0        2 
  15  chr15_61394777     ZHar    G    C        0      0        2 
  15  chr15_61394777   Sample    G    C        0      0        2 
  15  chr15_61395378     AAsi    C    T        0      0        2 
  15  chr15_61395378     AKia    C    T      0.5      1        2 
  15  chr15_61395378     AOna    C    T        0      0        2 
  15  chr15_61395378     ASom    C    T        0      0        2 
  15  chr15_61395378     HCab    C    T        0      0        2 
  15  chr15_61395378     HPrz    C    T        0      0        2 
  15  chr15_61395378     ZBoe    C    T        0      0        2 
  15  chr15_61395378     ZGre    C    T        0      0        2 
  15  chr15_61395378     ZHar    C    T        0      0        2 
  15  chr15_61395378   Sample    C    T        0      0        2 
  15  chr15_61399208     AAsi    A    T        0      0        2 
  15  chr15_61399208     AKia    A    T        0      0        2 
  15  chr15_61399208     AOna    A    T        0      0        2 
  15  chr15_61399208     ASom    A    T        0      0        2 
  15  chr15_61399208     HCab    A    T      0.5      1        2 
  15  chr15_61399208     HPrz    A    T      0.5      1        2 
  15  chr15_61399208     ZBoe    A    T        0      0        2 
  15  chr15_61399208     ZGre    A    T        0      0        2 
  15  chr15_61399208     ZHar    A    T        0      0        2 
  15  chr15_61399208   Sample    A    T        0      0        2 
  15  chr15_61399537     AAsi    A    G        0      0        2 
  15  chr15_61399537     AKia    A    G        0      0        2 
  15  chr15_61399537     AOna    A    G        0      0        2 
  15  chr15_61399537     ASom    A    G        0      0        2 
  15  chr15_61399537     HCab    A    G        1      2        2 
  15  chr15_61399537     HPrz    A    G        1      2        2 
  15  chr15_61399537     ZBoe    A    G        0      0        2 
  15  chr15_61399537     ZGre    A    G        0      0        2 
  15  chr15_61399537     ZHar    A    G        0      0        2 
  15  chr15_61399537   Sample    A    G        0      0        2 
  15  chr15_61402568     AAsi    T    C        0      0        2 
  15  chr15_61402568     AKia    T    C        0      0        2 
  15  chr15_61402568     AOna    T    C        0      0        2 
  15  chr15_61402568     ASom    T    C        0      0        2 
  15  chr15_61402568     HCab    T    C        0      0        2 
  15  chr15_61402568     HPrz    T    C        0      0        2 
  15  chr15_61402568     ZBoe    T    C        0      0        2 
  15  chr15_61402568     ZGre    T    C      0.5      1        2 
  15  chr15_61402568     ZHar    T    C        0      0        2 
  15  chr15_61402568   Sample    T    C        0      0        2 
  15  chr15_61402747     AAsi    T    C        0      0        2 
  15  chr15_61402747     AKia    T    C        1      2        2 
  15  chr15_61402747     AOna    T    C      0.5      1        2 
  15  chr15_61402747     ASom    T    C        0      0        2 
  15  chr15_61402747     HCab    T    C        0      0        2 
  15  chr15_61402747     HPrz    T    C        0      0        2 
  15  chr15_61402747     ZBoe    T    C        0      0        2 
  15  chr15_61402747     ZGre    T    C        0      0        2 
  15  chr15_61402747     ZHar    T    C        0      0        2 
  15  chr15_61402747   Sample    T    C        0      0        2 
  15  chr15_61403376     AAsi    G    C        0      0        2 
  15  chr15_61403376     AKia    G    C        0      0        2 
  15  chr15_61403376     AOna    G    C        0      0        2 
  15  chr15_61403376     ASom    G    C        0      0        2 
  15  chr15_61403376     HCab    G    C        0      0        2 
  15  chr15_61403376     HPrz    G    C      0.5      1        2 
  15  chr15_61403376     ZBoe    G    C        0      0        2 
  15  chr15_61403376     ZGre    G    C        0      0        2 
  15  chr15_61403376     ZHar    G    C        0      0        2 
  15  chr15_61403376   Sample    G    C        0      0        2 
  15  chr15_61409335     AAsi    T    C        1      2        2 
  15  chr15_61409335     AKia    T    C        1      2        2 
  15  chr15_61409335     AOna    T    C      0.5      1        2 
  15  chr15_61409335     ASom    T    C        1      2        2 
  15  chr15_61409335     HCab    T    C        0      0        2 
  15  chr15_61409335     HPrz    T    C        0      0        2 
  15  chr15_61409335     ZBoe    T    C        0      0        2 
  15  chr15_61409335     ZGre    T    C        0      0        2 
  15  chr15_61409335     ZHar    T    C        0      0        2 
  15  chr15_61409335   Sample    T    C        1      2        2 
  15  chr15_61409689     AAsi    G    A        0      0        2 
  15  chr15_61409689     AKia    G    A        0      0        2 
  15  chr15_61409689     AOna    G    A      0.5      1        2 
  15  chr15_61409689     ASom    G    A        0      0        2 
  15  chr15_61409689     HCab    G    A        0      0        2 
  15  chr15_61409689     HPrz    G    A        0      0        2 
  15  chr15_61409689     ZBoe    G    A        0      0        2 
  15  chr15_61409689     ZGre    G    A        0      0        2 
  15  chr15_61409689     ZHar    G    A        0      0        2 
  15  chr15_61409689   Sample    G    A        0      0        2 
  15  chr15_61410851     AAsi    A    G        0      0        2 
  15  chr15_61410851     AKia    A    G        0      0        2 
  15  chr15_61410851     AOna    A    G        0      0        2 
  15  chr15_61410851     ASom    A    G        0      0        2 
  15  chr15_61410851     HCab    A    G        0      0        2 
  15  chr15_61410851     HPrz    A    G        0      0        2 
  15  chr15_61410851     ZBoe    A    G        0      0        2 
  15  chr15_61410851     ZGre    A    G      0.5      1        2 
  15  chr15_61410851     ZHar    A    G        0      0        2 
  15  chr15_61410851   Sample    A    G        0      0        2 
  15  chr15_61412366     AAsi    A    C        0      0        2 
  15  chr15_61412366     AKia    A    C        0      0        2 
  15  chr15_61412366     AOna    A    C        0      0        2 
  15  chr15_61412366     ASom    A    C        0      0        2 
  15  chr15_61412366     HCab    A    C        1      2        2 
  15  chr15_61412366     HPrz    A    C        1      2        2 
  15  chr15_61412366     ZBoe    A    C        0      0        2 
  15  chr15_61412366     ZGre    A    C        0      0        2 
  15  chr15_61412366     ZHar    A    C        0      0        2 
  15  chr15_61412366   Sample    A    C        0      0        2 
  15  chr15_61419309     AAsi    G    A        0      0        2 
  15  chr15_61419309     AKia    G    A        0      0        2 
  15  chr15_61419309     AOna    G    A        0      0        2 
  15  chr15_61419309     ASom    G    A        0      0        2 
  15  chr15_61419309     HCab    G    A        1      2        2 
  15  chr15_61419309     HPrz    G    A        1      2        2 
  15  chr15_61419309     ZBoe    G    A        0      0        2 
  15  chr15_61419309     ZGre    G    A        0      0        2 
  15  chr15_61419309     ZHar    G    A        0      0        2 
  15  chr15_61419309   Sample    G    A        0      0        2 
  15  chr15_61432651     AAsi    T    C        0      0        2 
  15  chr15_61432651     AKia    T    C        0      0        2 
  15  chr15_61432651     AOna    T    C      0.5      1        2 
  15  chr15_61432651     ASom    T    C        0      0        2 
  15  chr15_61432651     HCab    T    C        0      0        2 
  15  chr15_61432651     HPrz    T    C        0      0        2 
  15  chr15_61432651     ZBoe    T    C        0      0        2 
  15  chr15_61432651     ZGre    T    C        0      0        2 
  15  chr15_61432651     ZHar    T    C        0      0        2 
  15  chr15_61432651   Sample    T    C        0      0        2 
  15  chr15_61444915     AAsi    T    C        0      0        2 
  15  chr15_61444915     AKia    T    C        0      0        2 
  15  chr15_61444915     AOna    T    C        0      0        2 
  15  chr15_61444915     ASom    T    C        0      0        2 
  15  chr15_61444915     HCab    T    C      0.5      1        2 
  15  chr15_61444915     HPrz    T    C      0.5      1        2 
  15  chr15_61444915     ZBoe    T    C        0      0        2 
  15  chr15_61444915     ZGre    T    C        0      0        2 
  15  chr15_61444915     ZHar    T    C        0      0        2 
  15  chr15_61444915   Sample    T    C        0      0        2 
  15  chr15_61445619     AAsi    G    C        0      0        2 
  15  chr15_61445619     AKia    G    C        0      0        2 
  15  chr15_61445619     AOna    G    C        0      0        2 
  15  chr15_61445619     ASom    G    C        0      0        2 
  15  chr15_61445619     HCab    G    C      0.5      1        2 
  15  chr15_61445619     HPrz    G    C        1      2        2 
  15  chr15_61445619     ZBoe    G    C        0      0        2 
  15  chr15_61445619     ZGre    G    C        0      0        2 
  15  chr15_61445619     ZHar    G    C        0      0        2 
  15  chr15_61445619   Sample    G    C        0      0        2 
  15  chr15_61459637     AAsi    A    G        0      0        2 
  15  chr15_61459637     AKia    A    G        0      0        2 
  15  chr15_61459637     AOna    A    G        0      0        2 
  15  chr15_61459637     ASom    A    G        0      0        2 
  15  chr15_61459637     HCab    A    G        0      0        2 
  15  chr15_61459637     HPrz    A    G        0      0        2 
  15  chr15_61459637     ZBoe    A    G        0      0        2 
  15  chr15_61459637     ZGre    A    G        0      0        2 
  15  chr15_61459637     ZHar    A    G      0.5      1        2 
  15  chr15_61459637   Sample    A    G        0      0        2 
  15  chr15_61460265     AAsi    T    C        0      0        2 
  15  chr15_61460265     AKia    T    C        0      0        2 
  15  chr15_61460265     AOna    T    C        0      0        2 
  15  chr15_61460265     ASom    T    C        0      0        2 
  15  chr15_61460265     HCab    T    C        0      0        2 
  15  chr15_61460265     HPrz    T    C        0      0        2 
  15  chr15_61460265     ZBoe    T    C        1      2        2 
  15  chr15_61460265     ZGre    T    C        1      2        2 
  15  chr15_61460265     ZHar    T    C        1      2        2 
  15  chr15_61460265   Sample    T    C        0      0        2 
  15  chr15_61462153     AAsi    C    T        0      0        2 
  15  chr15_61462153     AKia    C    T        0      0        2 
  15  chr15_61462153     AOna    C    T        0      0        2 
  15  chr15_61462153     ASom    C    T        0      0        2 
  15  chr15_61462153     HCab    C    T        0      0        2 
  15  chr15_61462153     HPrz    C    T        0      0        2 
  15  chr15_61462153     ZBoe    C    T        1      2        2 
  15  chr15_61462153     ZGre    C    T        0      0        2 
  15  chr15_61462153     ZHar    C    T        0      0        2 
  15  chr15_61462153   Sample    C    T        0      0        2 
  15  chr15_61464003     AAsi    G    A        0      0        2 
  15  chr15_61464003     AKia    G    A        0      0        2 
  15  chr15_61464003     AOna    G    A        0      0        2 
  15  chr15_61464003     ASom    G    A        0      0        2 
  15  chr15_61464003     HCab    G    A        0      0        2 
  15  chr15_61464003     HPrz    G    A        0      0        2 
  15  chr15_61464003     ZBoe    G    A        0      0        2 
  15  chr15_61464003     ZGre    G    A        0      0        2 
  15  chr15_61464003     ZHar    G    A        1      2        2 
  15  chr15_61464003   Sample    G    A        0      0        2 
  15  chr15_61464682     AAsi    T    C        1      2        2 
  15  chr15_61464682     AKia    T    C        1      2        2 
  15  chr15_61464682     AOna    T    C        1      2        2 
  15  chr15_61464682     ASom    T    C        1      2        2 
  15  chr15_61464682     HCab    T    C        0      0        2 
  15  chr15_61464682     HPrz    T    C        0      0        2 
  15  chr15_61464682     ZBoe    T    C        0      0        2 
  15  chr15_61464682     ZGre    T    C        0      0        2 
  15  chr15_61464682     ZHar    T    C        0      0        2 
  15  chr15_61464682   Sample    T    C        1      2        2 
  15  chr15_61465905     AAsi    C    T        0      0        2 
  15  chr15_61465905     AKia    C    T        0      0        2 
  15  chr15_61465905     AOna    C    T        0      0        2 
  15  chr15_61465905     ASom    C    T        0      0        2 
  15  chr15_61465905     HCab    C    T        0      0        2 
  15  chr15_61465905     HPrz    C    T        0      0        2 
  15  chr15_61465905     ZBoe    C    T      0.5      1        2 
  15  chr15_61465905     ZGre    C    T        0      0        2 
  15  chr15_61465905     ZHar    C    T        0      0        2 
  15  chr15_61465905   Sample    C    T        0      0        2 
  15  chr15_61466370     AAsi    A    G        0      0        2 
  15  chr15_61466370     AKia    A    G        0      0        2 
  15  chr15_61466370     AOna    A    G        0      0        2 
  15  chr15_61466370     ASom    A    G        0      0        2 
  15  chr15_61466370     HCab    A    G        0      0        2 
  15  chr15_61466370     HPrz    A    G        0      0        2 
  15  chr15_61466370     ZBoe    A    G      0.5      1        2 
  15  chr15_61466370     ZGre    A    G        1      2        2 
  15  chr15_61466370     ZHar    A    G        0      0        2 
  15  chr15_61466370   Sample    A    G        0      0        2 
  15  chr15_61468436     AAsi    A    C        0      0        2 
  15  chr15_61468436     AKia    A    C        1      2        2 
  15  chr15_61468436     AOna    A    C      0.5      1        2 
  15  chr15_61468436     ASom    A    C        0      0        2 
  15  chr15_61468436     HCab    A    C        0      0        2 
  15  chr15_61468436     HPrz    A    C        0      0        2 
  15  chr15_61468436     ZBoe    A    C        1      2        2 
  15  chr15_61468436     ZGre    A    C        1      2        2 
  15  chr15_61468436     ZHar    A    C        1      2        2 
  15  chr15_61468436   Sample    A    C        0      0        2 
  15  chr15_61474318     AAsi    G    C        0      0        2 
  15  chr15_61474318     AKia    G    C        0      0        2 
  15  chr15_61474318     AOna    G    C        0      0        2 
  15  chr15_61474318     ASom    G    C        0      0        2 
  15  chr15_61474318     HCab    G    C        1      2        2 
  15  chr15_61474318     HPrz    G    C        1      2        2 
  15  chr15_61474318     ZBoe    G    C        0      0        2 
  15  chr15_61474318     ZGre    G    C        0      0        2 
  15  chr15_61474318     ZHar    G    C        0      0        2 
  15  chr15_61474318   Sample    G    C        0      0        2 
  15  chr15_61479571     AAsi    G    A        0      0        2 
  15  chr15_61479571     AKia    G    A        0      0        2 
  15  chr15_61479571     AOna    G    A        0      0        2 
  15  chr15_61479571     ASom    G    A        0      0        2 
  15  chr15_61479571     HCab    G    A        0      0        2 
  15  chr15_61479571     HPrz    G    A        0      0        2 
  15  chr15_61479571     ZBoe    G    A        1      2        2 
  15  chr15_61479571     ZGre    G    A        1      2        2 
  15  chr15_61479571     ZHar    G    A        1      2        2 
  15  chr15_61479571   Sample    G    A        0      0        2 
  15  chr15_61482226     AAsi    T    G        0      0        2 
  15  chr15_61482226     AKia    T    G        0      0        2 
  15  chr15_61482226     AOna    T    G        0      0        2 
  15  chr15_61482226     ASom    T    G        0      0        2 
  15  chr15_61482226     HCab    T    G        1      2        2 
  15  chr15_61482226     HPrz    T    G        1      2        2 
  15  chr15_61482226     ZBoe    T    G        0      0        2 
  15  chr15_61482226     ZGre    T    G        0      0        2 
  15  chr15_61482226     ZHar    T    G        0      0        2 
  15  chr15_61482226   Sample    T    G        0      0        2 
  15  chr15_61489019     AAsi    G    C        0      0        2 
  15  chr15_61489019     AKia    G    C        0      0        2 
  15  chr15_61489019     AOna    G    C        0      0        2 
  15  chr15_61489019     ASom    G    C        0      0        2 
  15  chr15_61489019     HCab    G    C        0      0        2 
  15  chr15_61489019     HPrz    G    C        0      0        2 
  15  chr15_61489019     ZBoe    G    C        0      0        2 
  15  chr15_61489019     ZGre    G    C      0.5      1        2 
  15  chr15_61489019     ZHar    G    C        0      0        2 
  15  chr15_61489019   Sample    G    C        0      0        2 
  15  chr15_61490038     AAsi    G    A        0      0        2 
  15  chr15_61490038     AKia    G    A        0      0        2 
  15  chr15_61490038     AOna    G    A        0      0        2 
  15  chr15_61490038     ASom    G    A        0      0        2 
  15  chr15_61490038     HCab    G    A        1      2        2 
  15  chr15_61490038     HPrz    G    A        1      2        2 
  15  chr15_61490038     ZBoe    G    A        0      0        2 
  15  chr15_61490038     ZGre    G    A        0      0        2 
  15  chr15_61490038     ZHar    G    A        0      0        2 
  15  chr15_61490038   Sample    G    A        0      0        2 
  15  chr15_61493487     AAsi    T    C        0      0        2 
  15  chr15_61493487     AKia    T    C        0      0        2 
  15  chr15_61493487     AOna    T    C        0      0        2 
  15  chr15_61493487     ASom    T    C        0      0        2 
  15  chr15_61493487     HCab    T    C        0      0        2 
  15  chr15_61493487     HPrz    T    C        0      0        2 
  15  chr15_61493487     ZBoe    T    C        0      0        2 
  15  chr15_61493487     ZGre    T    C      0.5      1        2 
  15  chr15_61493487     ZHar    T    C        0      0        2 
  15  chr15_61493487   Sample    T    C        0      0        2 
  15  chr15_61505697     AAsi    C    G        0      0        2 
  15  chr15_61505697     AKia    C    G        0      0        2 
  15  chr15_61505697     AOna    C    G        0      0        2 
  15  chr15_61505697     ASom    C    G        0      0        2 
  15  chr15_61505697     HCab    C    G        1      2        2 
  15  chr15_61505697     HPrz    C    G        1      2        2 
  15  chr15_61505697     ZBoe    C    G        0      0        2 
  15  chr15_61505697     ZGre    C    G        0      0        2 
  15  chr15_61505697     ZHar    C    G        0      0        2 
  15  chr15_61505697   Sample    C    G        0      0        2 
  15  chr15_61510137     AAsi    A    G        0      0        2 
  15  chr15_61510137     AKia    A    G        0      0        2 
  15  chr15_61510137     AOna    A    G        0      0        2 
  15  chr15_61510137     ASom    A    G        0      0        2 
  15  chr15_61510137     HCab    A    G        0      0        2 
  15  chr15_61510137     HPrz    A    G        0      0        2 
  15  chr15_61510137     ZBoe    A    G      0.5      1        2 
  15  chr15_61510137     ZGre    A    G        0      0        2 
  15  chr15_61510137     ZHar    A    G        0      0        2 
  15  chr15_61510137   Sample    A    G        0      0        2 
  15  chr15_61512381     AAsi    G    T        0      0        2 
  15  chr15_61512381     AKia    G    T        0      0        2 
  15  chr15_61512381     AOna    G    T        0      0        2 
  15  chr15_61512381     ASom    G    T        0      0        2 
  15  chr15_61512381     HCab    G    T        1      2        2 
  15  chr15_61512381     HPrz    G    T        1      2        2 
  15  chr15_61512381     ZBoe    G    T        0      0        2 
  15  chr15_61512381     ZGre    G    T        0      0        2 
  15  chr15_61512381     ZHar    G    T        0      0        2 
  15  chr15_61512381   Sample    G    T        0      0        2 
  15  chr15_61521511     AAsi    A    G        0      0        2 
  15  chr15_61521511     AKia    A    G        0      0        2 
  15  chr15_61521511     AOna    A    G        0      0        2 
  15  chr15_61521511     ASom    A    G        0      0        2 
  15  chr15_61521511     HCab    A    G      0.5      1        2 
  15  chr15_61521511     HPrz    A    G        0      0        2 
  15  chr15_61521511     ZBoe    A    G        0      0        2 
  15  chr15_61521511     ZGre    A    G        0      0        2 
  15  chr15_61521511     ZHar    A    G        0      0        2 
  15  chr15_61521511   Sample    A    G        0      0        2 
  15  chr15_61521649     AAsi    T    C        0      0        2 
  15  chr15_61521649     AKia    T    C        1      2        2 
  15  chr15_61521649     AOna    T    C        0      0        2 
  15  chr15_61521649     ASom    T    C        0      0        2 
  15  chr15_61521649     HCab    T    C        1      2        2 
  15  chr15_61521649     HPrz    T    C        1      2        2 
  15  chr15_61521649     ZBoe    T    C        0      0        2 
  15  chr15_61521649     ZGre    T    C        0      0        2 
  15  chr15_61521649     ZHar    T    C        0      0        2 
  15  chr15_61521649   Sample    T    C        0      0        2 
  15  chr15_61522444     AAsi    A    G        0      0        2 
  15  chr15_61522444     AKia    A    G        0      0        2 
  15  chr15_61522444     AOna    A    G        0      0        2 
  15  chr15_61522444     ASom    A    G        0      0        2 
  15  chr15_61522444     HCab    A    G        0      0        2 
  15  chr15_61522444     HPrz    A    G        0      0        2 
  15  chr15_61522444     ZBoe    A    G        0      0        2 
  15  chr15_61522444     ZGre    A    G      0.5      1        2 
  15  chr15_61522444     ZHar    A    G        0      0        2 
  15  chr15_61522444   Sample    A    G        0      0        2 
  15  chr15_61526557     AAsi    G    A        0      0        2 
  15  chr15_61526557     AKia    G    A        0      0        2 
  15  chr15_61526557     AOna    G    A        0      0        2 
  15  chr15_61526557     ASom    G    A        0      0        2 
  15  chr15_61526557     HCab    G    A        1      2        2 
  15  chr15_61526557     HPrz    G    A        1      2        2 
  15  chr15_61526557     ZBoe    G    A        0      0        2 
  15  chr15_61526557     ZGre    G    A        0      0        2 
  15  chr15_61526557     ZHar    G    A        0      0        2 
  15  chr15_61526557   Sample    G    A        0      0        2 
  15  chr15_61531368     AAsi    T    A        0      0        2 
  15  chr15_61531368     AKia    T    A        0      0        2 
  15  chr15_61531368     AOna    T    A        0      0        2 
  15  chr15_61531368     ASom    T    A        0      0        2 
  15  chr15_61531368     HCab    T    A        1      2        2 
  15  chr15_61531368     HPrz    T    A        1      2        2 
  15  chr15_61531368     ZBoe    T    A        0      0        2 
  15  chr15_61531368     ZGre    T    A        0      0        2 
  15  chr15_61531368     ZHar    T    A        0      0        2 
  15  chr15_61531368   Sample    T    A        0      0        2 
  15  chr15_61544011     AAsi    A    C        0      0        2 
  15  chr15_61544011     AKia    A    C        0      0        2 
  15  chr15_61544011     AOna    A    C        0      0        2 
  15  chr15_61544011     ASom    A    C        0      0        2 
  15  chr15_61544011     HCab    A    C        1      2        2 
  15  chr15_61544011     HPrz    A    C        1      2        2 
  15  chr15_61544011     ZBoe    A    C        0      0        2 
  15  chr15_61544011     ZGre    A    C        0      0        2 
  15  chr15_61544011     ZHar    A    C        0      0        2 
  15  chr15_61544011   Sample    A    C        0      0        2 
  15  chr15_61544087     AAsi    T    A        0      0        2 
  15  chr15_61544087     AKia    T    A        0      0        2 
  15  chr15_61544087     AOna    T    A        0      0        2 
  15  chr15_61544087     ASom    T    A        0      0        2 
  15  chr15_61544087     HCab    T    A        0      0        2 
  15  chr15_61544087     HPrz    T    A        0      0        2 
  15  chr15_61544087     ZBoe    T    A        0      0        2 
  15  chr15_61544087     ZGre    T    A        1      2        2 
  15  chr15_61544087     ZHar    T    A        0      0        2 
  15  chr15_61544087   Sample    T    A        0      0        2 
  15  chr15_61553244     AAsi    G    T        0      0        2 
  15  chr15_61553244     AKia    G    T        1      2        2 
  15  chr15_61553244     AOna    G    T      0.5      1        2 
  15  chr15_61553244     ASom    G    T        0      0        2 
  15  chr15_61553244     HCab    G    T        0      0        2 
  15  chr15_61553244     HPrz    G    T        0      0        2 
  15  chr15_61553244     ZBoe    G    T        0      0        2 
  15  chr15_61553244     ZGre    G    T        0      0        2 
  15  chr15_61553244     ZHar    G    T        0      0        2 
  15  chr15_61553244   Sample    G    T        0      0        2 
  15  chr15_61554918     AAsi    G    A        0      0        2 
  15  chr15_61554918     AKia    G    A        0      0        2 
  15  chr15_61554918     AOna    G    A        0      0        2 
  15  chr15_61554918     ASom    G    A        0      0        2 
  15  chr15_61554918     HCab    G    A      0.5      1        2 
  15  chr15_61554918     HPrz    G    A      0.5      1        2 
  15  chr15_61554918     ZBoe    G    A        0      0        2 
  15  chr15_61554918     ZGre    G    A        0      0        2 
  15  chr15_61554918     ZHar    G    A        0      0        2 
  15  chr15_61554918   Sample    G    A        1      2        2 
  15  chr15_61557237     AAsi    T    C        0      0        2 
  15  chr15_61557237     AKia    T    C        0      0        2 
  15  chr15_61557237     AOna    T    C        0      0        2 
  15  chr15_61557237     ASom    T    C        0      0        2 
  15  chr15_61557237     HCab    T    C        1      2        2 
  15  chr15_61557237     HPrz    T    C        1      2        2 
  15  chr15_61557237     ZBoe    T    C        0      0        2 
  15  chr15_61557237     ZGre    T    C        0      0        2 
  15  chr15_61557237     ZHar    T    C        0      0        2 
  15  chr15_61557237   Sample    T    C        0      0        2 
  15  chr15_61557599     AAsi    A    C        0      0        2 
  15  chr15_61557599     AKia    A    C        0      0        2 
  15  chr15_61557599     AOna    A    C        0      0        2 
  15  chr15_61557599     ASom    A    C        0      0        2 
  15  chr15_61557599     HCab    A    C        1      2        2 
  15  chr15_61557599     HPrz    A    C        1      2        2 
  15  chr15_61557599     ZBoe    A    C        0      0        2 
  15  chr15_61557599     ZGre    A    C        0      0        2 
  15  chr15_61557599     ZHar    A    C        0      0        2 
  15  chr15_61557599   Sample    A    C        0      0        2 
  15  chr15_61558512     AAsi    C    T        0      0        2 
  15  chr15_61558512     AKia    C    T        0      0        2 
  15  chr15_61558512     AOna    C    T        0      0        2 
  15  chr15_61558512     ASom    C    T        0      0        2 
  15  chr15_61558512     HCab    C    T        0      0        2 
  15  chr15_61558512     HPrz    C    T      0.5      1        2 
  15  chr15_61558512     ZBoe    C    T        0      0        2 
  15  chr15_61558512     ZGre    C    T        0      0        2 
  15  chr15_61558512     ZHar    C    T        0      0        2 
  15  chr15_61558512   Sample    C    T        0      0        2 
  15  chr15_61564182     AAsi    G    T        0      0        2 
  15  chr15_61564182     AKia    G    T        0      0        2 
  15  chr15_61564182     AOna    G    T        0      0        2 
  15  chr15_61564182     ASom    G    T        0      0        2 
  15  chr15_61564182     HCab    G    T        0      0        2 
  15  chr15_61564182     HPrz    G    T        0      0        2 
  15  chr15_61564182     ZBoe    G    T      0.5      1        2 
  15  chr15_61564182     ZGre    G    T        0      0        2 
  15  chr15_61564182     ZHar    G    T        0      0        2 
  15  chr15_61564182   Sample    G    T        0      0        2 
  15  chr15_61571562     AAsi    C    T        0      0        2 
  15  chr15_61571562     AKia    C    T        0      0        2 
  15  chr15_61571562     AOna    C    T        0      0        2 
  15  chr15_61571562     ASom    C    T        0      0        2 
  15  chr15_61571562     HCab    C    T        1      2        2 
  15  chr15_61571562     HPrz    C    T        1      2        2 
  15  chr15_61571562     ZBoe    C    T        0      0        2 
  15  chr15_61571562     ZGre    C    T        0      0        2 
  15  chr15_61571562     ZHar    C    T        0      0        2 
  15  chr15_61571562   Sample    C    T        0      0        2 
  15  chr15_61581256     AAsi    A    G        0      0        2 
  15  chr15_61581256     AKia    A    G        1      2        2 
  15  chr15_61581256     AOna    A    G      0.5      1        2 
  15  chr15_61581256     ASom    A    G        0      0        2 
  15  chr15_61581256     HCab    A    G        0      0        2 
  15  chr15_61581256     HPrz    A    G        0      0        2 
  15  chr15_61581256     ZBoe    A    G        0      0        2 
  15  chr15_61581256     ZGre    A    G        0      0        2 
  15  chr15_61581256     ZHar    A    G        0      0        2 
  15  chr15_61581256   Sample    A    G        0      0        2 
  15  chr15_61584432     AAsi    C    T        0      0        2 
  15  chr15_61584432     AKia    C    T        0      0        2 
  15  chr15_61584432     AOna    C    T        0      0        2 
  15  chr15_61584432     ASom    C    T        0      0        2 
  15  chr15_61584432     HCab    C    T        1      2        2 
  15  chr15_61584432     HPrz    C    T        1      2        2 
  15  chr15_61584432     ZBoe    C    T        0      0        2 
  15  chr15_61584432     ZGre    C    T        0      0        2 
  15  chr15_61584432     ZHar    C    T        0      0        2 
  15  chr15_61584432   Sample    C    T        0      0        2 
  15  chr15_61587129     AAsi    G    A        0      0        2 
  15  chr15_61587129     AKia    G    A        0      0        2 
  15  chr15_61587129     AOna    G    A        0      0        2 
  15  chr15_61587129     ASom    G    A        0      0        2 
  15  chr15_61587129     HCab    G    A        1      2        2 
  15  chr15_61587129     HPrz    G    A        1      2        2 
  15  chr15_61587129     ZBoe    G    A        0      0        2 
  15  chr15_61587129     ZGre    G    A        0      0        2 
  15  chr15_61587129     ZHar    G    A        0      0        2 
  15  chr15_61587129   Sample    G    A        0      0        2 
  15  chr15_61593814     AAsi    T    C        0      0        2 
  15  chr15_61593814     AKia    T    C        0      0        2 
  15  chr15_61593814     AOna    T    C        0      0        2 
  15  chr15_61593814     ASom    T    C        0      0        2 
  15  chr15_61593814     HCab    T    C        1      2        2 
  15  chr15_61593814     HPrz    T    C        1      2        2 
  15  chr15_61593814     ZBoe    T    C        0      0        2 
  15  chr15_61593814     ZGre    T    C        0      0        2 
  15  chr15_61593814     ZHar    T    C        0      0        2 
  15  chr15_61593814   Sample    T    C        0      0        2 
  15  chr15_61600326     AAsi    A    G        0      0        2 
  15  chr15_61600326     AKia    A    G        0      0        2 
  15  chr15_61600326     AOna    A    G        0      0        2 
  15  chr15_61600326     ASom    A    G        0      0        2 
  15  chr15_61600326     HCab    A    G        0      0        2 
  15  chr15_61600326     HPrz    A    G        0      0        2 
  15  chr15_61600326     ZBoe    A    G        0      0        2 
  15  chr15_61600326     ZGre    A    G        0      0        2 
  15  chr15_61600326     ZHar    A    G        1      2        2 
  15  chr15_61600326   Sample    A    G        0      0        2 
  15  chr15_61602343     AAsi    G    A        0      0        2 
  15  chr15_61602343     AKia    G    A        0      0        2 
  15  chr15_61602343     AOna    G    A        0      0        2 
  15  chr15_61602343     ASom    G    A        0      0        2 
  15  chr15_61602343     HCab    G    A        0      0        2 
  15  chr15_61602343     HPrz    G    A        0      0        2 
  15  chr15_61602343     ZBoe    G    A      0.5      1        2 
  15  chr15_61602343     ZGre    G    A        0      0        2 
  15  chr15_61602343     ZHar    G    A        0      0        2 
  15  chr15_61602343   Sample    G    A        0      0        2 
  15  chr15_61604015     AAsi    T    G        0      0        2 
  15  chr15_61604015     AKia    T    G        0      0        2 
  15  chr15_61604015     AOna    T    G        0      0        2 
  15  chr15_61604015     ASom    T    G        0      0        2 
  15  chr15_61604015     HCab    T    G        0      0        2 
  15  chr15_61604015     HPrz    T    G        0      0        2 
  15  chr15_61604015     ZBoe    T    G      0.5      1        2 
  15  chr15_61604015     ZGre    T    G        0      0        2 
  15  chr15_61604015     ZHar    T    G        0      0        2 
  15  chr15_61604015   Sample    T    G        0      0        2 
  15  chr15_61608135     AAsi    G    A        0      0        2 
  15  chr15_61608135     AKia    G    A        0      0        2 
  15  chr15_61608135     AOna    G    A        0      0        2 
  15  chr15_61608135     ASom    G    A      0.5      1        2 
  15  chr15_61608135     HCab    G    A        0      0        2 
  15  chr15_61608135     HPrz    G    A        0      0        2 
  15  chr15_61608135     ZBoe    G    A        0      0        2 
  15  chr15_61608135     ZGre    G    A        0      0        2 
  15  chr15_61608135     ZHar    G    A        0      0        2 
  15  chr15_61608135   Sample    G    A        0      0        2 
  15  chr15_61608244     AAsi    A    G      0.5      1        2 
  15  chr15_61608244     AKia    A    G        0      0        2 
  15  chr15_61608244     AOna    A    G        0      0        2 
  15  chr15_61608244     ASom    A    G      0.5      1        2 
  15  chr15_61608244     HCab    A    G        0      0        2 
  15  chr15_61608244     HPrz    A    G        0      0        2 
  15  chr15_61608244     ZBoe    A    G        0      0        2 
  15  chr15_61608244     ZGre    A    G        0      0        2 
  15  chr15_61608244     ZHar    A    G        0      0        2 
  15  chr15_61608244   Sample    A    G        0      0        2 
  15  chr15_61608572     AAsi    C    T        0      0        2 
  15  chr15_61608572     AKia    C    T        0      0        2 
  15  chr15_61608572     AOna    C    T        0      0        2 
  15  chr15_61608572     ASom    C    T        0      0        2 
  15  chr15_61608572     HCab    C    T      0.5      1        2 
  15  chr15_61608572     HPrz    C    T        0      0        2 
  15  chr15_61608572     ZBoe    C    T        0      0        2 
  15  chr15_61608572     ZGre    C    T        0      0        2 
  15  chr15_61608572     ZHar    C    T        0      0        2 
  15  chr15_61608572   Sample    C    T        0      0        2 
  15  chr15_61608945     AAsi    A    G        0      0        2 
  15  chr15_61608945     AKia    A    G        0      0        2 
  15  chr15_61608945     AOna    A    G        0      0        2 
  15  chr15_61608945     ASom    A    G        0      0        2 
  15  chr15_61608945     HCab    A    G        0      0        2 
  15  chr15_61608945     HPrz    A    G      0.5      1        2 
  15  chr15_61608945     ZBoe    A    G        0      0        2 
  15  chr15_61608945     ZGre    A    G        0      0        2 
  15  chr15_61608945     ZHar    A    G        0      0        2 
  15  chr15_61608945   Sample    A    G        0      0        2 
  15  chr15_61612725     AAsi    C    G        0      0        2 
  15  chr15_61612725     AKia    C    G        0      0        2 
  15  chr15_61612725     AOna    C    G        0      0        2 
  15  chr15_61612725     ASom    C    G        0      0        2 
  15  chr15_61612725     HCab    C    G        0      0        2 
  15  chr15_61612725     HPrz    C    G        0      0        2 
  15  chr15_61612725     ZBoe    C    G        0      0        2 
  15  chr15_61612725     ZGre    C    G      0.5      1        2 
  15  chr15_61612725     ZHar    C    G        0      0        2 
  15  chr15_61612725   Sample    C    G        0      0        2 
  15  chr15_61621604     AAsi    T    G        0      0        2 
  15  chr15_61621604     AKia    T    G        0      0        2 
  15  chr15_61621604     AOna    T    G        0      0        2 
  15  chr15_61621604     ASom    T    G        0      0        2 
  15  chr15_61621604     HCab    T    G        0      0        2 
  15  chr15_61621604     HPrz    T    G        0      0        2 
  15  chr15_61621604     ZBoe    T    G        0      0        2 
  15  chr15_61621604     ZGre    T    G        0      0        2 
  15  chr15_61621604     ZHar    T    G        1      2        2 
  15  chr15_61621604   Sample    T    G        0      0        2 
  15  chr15_61625015     AAsi    C    G        0      0        2 
  15  chr15_61625015     AKia    C    G        0      0        2 
  15  chr15_61625015     AOna    C    G        0      0        2 
  15  chr15_61625015     ASom    C    G        0      0        2 
  15  chr15_61625015     HCab    C    G      0.5      1        2 
  15  chr15_61625015     HPrz    C    G        0      0        2 
  15  chr15_61625015     ZBoe    C    G        0      0        2 
  15  chr15_61625015     ZGre    C    G        0      0        2 
  15  chr15_61625015     ZHar    C    G        0      0        2 
  15  chr15_61625015   Sample    C    G        0      0        2 
  15  chr15_61638327     AAsi    C    T        0      0        2 
  15  chr15_61638327     AKia    C    T        0      0        2 
  15  chr15_61638327     AOna    C    T        0      0        2 
  15  chr15_61638327     ASom    C    T        0      0        2 
  15  chr15_61638327     HCab    C    T        1      2        2 
  15  chr15_61638327     HPrz    C    T        1      2        2 
  15  chr15_61638327     ZBoe    C    T        0      0        2 
  15  chr15_61638327     ZGre    C    T        0      0        2 
  15  chr15_61638327     ZHar    C    T        0      0        2 
  15  chr15_61638327   Sample    C    T        0      0        2 
  15  chr15_61644539     AAsi    C    T        0      0        2 
  15  chr15_61644539     AKia    C    T        0      0        2 
  15  chr15_61644539     AOna    C    T        0      0        2 
  15  chr15_61644539     ASom    C    T        0      0        2 
  15  chr15_61644539     HCab    C    T      0.5      1        2 
  15  chr15_61644539     HPrz    C    T        0      0        2 
  15  chr15_61644539     ZBoe    C    T        0      0        2 
  15  chr15_61644539     ZGre    C    T        0      0        2 
  15  chr15_61644539     ZHar    C    T        0      0        2 
  15  chr15_61644539   Sample    C    T        0      0        2 
  15  chr15_61649677     AAsi    G    T        0      0        2 
  15  chr15_61649677     AKia    G    T        0      0        2 
  15  chr15_61649677     AOna    G    T        0      0        2 
  15  chr15_61649677     ASom    G    T        0      0        2 
  15  chr15_61649677     HCab    G    T        1      2        2 
  15  chr15_61649677     HPrz    G    T      0.5      1        2 
  15  chr15_61649677     ZBoe    G    T        0      0        2 
  15  chr15_61649677     ZGre    G    T        0      0        2 
  15  chr15_61649677     ZHar    G    T        0      0        2 
  15  chr15_61649677   Sample    G    T        0      0        2 
  15  chr15_61652173     AAsi    G    T        0      0        2 
  15  chr15_61652173     AKia    G    T        0      0        2 
  15  chr15_61652173     AOna    G    T        0      0        2 
  15  chr15_61652173     ASom    G    T        0      0        2 
  15  chr15_61652173     HCab    G    T        0      0        2 
  15  chr15_61652173     HPrz    G    T        0      0        2 
  15  chr15_61652173     ZBoe    G    T      0.5      1        2 
  15  chr15_61652173     ZGre    G    T        0      0        2 
  15  chr15_61652173     ZHar    G    T        0      0        2 
  15  chr15_61652173   Sample    G    T        0      0        2 
  15  chr15_61652354     AAsi    T    C        0      0        2 
  15  chr15_61652354     AKia    T    C        0      0        2 
  15  chr15_61652354     AOna    T    C        0      0        2 
  15  chr15_61652354     ASom    T    C        0      0        2 
  15  chr15_61652354     HCab    T    C        0      0        2 
  15  chr15_61652354     HPrz    T    C        0      0        2 
  15  chr15_61652354     ZBoe    T    C        0      0        2 
  15  chr15_61652354     ZGre    T    C        0      0        2 
  15  chr15_61652354     ZHar    T    C        1      2        2 
  15  chr15_61652354   Sample    T    C        0      0        2 
  15  chr15_61657667     AAsi    G    A        0      0        2 
  15  chr15_61657667     AKia    G    A      0.5      1        2 
  15  chr15_61657667     AOna    G    A        0      0        2 
  15  chr15_61657667     ASom    G    A        0      0        2 
  15  chr15_61657667     HCab    G    A        0      0        2 
  15  chr15_61657667     HPrz    G    A        0      0        2 
  15  chr15_61657667     ZBoe    G    A        0      0        2 
  15  chr15_61657667     ZGre    G    A        0      0        2 
  15  chr15_61657667     ZHar    G    A        0      0        2 
  15  chr15_61657667   Sample    G    A        0      0        2 
  15  chr15_61662657     AAsi    T    C        0      0        2 
  15  chr15_61662657     AKia    T    C        0      0        2 
  15  chr15_61662657     AOna    T    C        0      0        2 
  15  chr15_61662657     ASom    T    C        0      0        2 
  15  chr15_61662657     HCab    T    C      0.5      1        2 
  15  chr15_61662657     HPrz    T    C        0      0        2 
  15  chr15_61662657     ZBoe    T    C        0      0        2 
  15  chr15_61662657     ZGre    T    C        0      0        2 
  15  chr15_61662657     ZHar    T    C        0      0        2 
  15  chr15_61662657   Sample    T    C        0      0        2 
  15  chr15_61663020     AAsi    C    T        0      0        2 
  15  chr15_61663020     AKia    C    T        1      2        2 
  15  chr15_61663020     AOna    C    T        1      2        2 
  15  chr15_61663020     ASom    C    T        0      0        2 
  15  chr15_61663020     HCab    C    T        0      0        2 
  15  chr15_61663020     HPrz    C    T        0      0        2 
  15  chr15_61663020     ZBoe    C    T        0      0        2 
  15  chr15_61663020     ZGre    C    T        0      0        2 
  15  chr15_61663020     ZHar    C    T        0      0        2 
  15  chr15_61663020   Sample    C    T        0      0        2 
  15  chr15_61667946     AAsi    C    T        0      0        2 
  15  chr15_61667946     AKia    C    T        0      0        2 
  15  chr15_61667946     AOna    C    T        0      0        2 
  15  chr15_61667946     ASom    C    T        0      0        2 
  15  chr15_61667946     HCab    C    T        0      0        2 
  15  chr15_61667946     HPrz    C    T        0      0        2 
  15  chr15_61667946     ZBoe    C    T      0.5      1        2 
  15  chr15_61667946     ZGre    C    T        1      2        2 
  15  chr15_61667946     ZHar    C    T        0      0        2 
  15  chr15_61667946   Sample    C    T        0      0        2 
  15  chr15_61668517     AAsi    G    A        0      0        2 
  15  chr15_61668517     AKia    G    A        0      0        2 
  15  chr15_61668517     AOna    G    A        1      2        2 
  15  chr15_61668517     ASom    G    A        0      0        2 
  15  chr15_61668517     HCab    G    A        0      0        2 
  15  chr15_61668517     HPrz    G    A        0      0        2 
  15  chr15_61668517     ZBoe    G    A        0      0        2 
  15  chr15_61668517     ZGre    G    A        0      0        2 
  15  chr15_61668517     ZHar    G    A        0      0        2 
  15  chr15_61668517   Sample    G    A        0      0        2 
  15  chr15_61670079     AAsi    T    A        0      0        2 
  15  chr15_61670079     AKia    T    A        0      0        2 
  15  chr15_61670079     AOna    T    A        0      0        2 
  15  chr15_61670079     ASom    T    A      0.5      1        2 
  15  chr15_61670079     HCab    T    A        0      0        2 
  15  chr15_61670079     HPrz    T    A        0      0        2 
  15  chr15_61670079     ZBoe    T    A        0      0        2 
  15  chr15_61670079     ZGre    T    A        0      0        2 
  15  chr15_61670079     ZHar    T    A        0      0        2 
  15  chr15_61670079   Sample    T    A        0      0        2 
  15  chr15_61678880     AAsi    T    C        0      0        2 
  15  chr15_61678880     AKia    T    C        0      0        2 
  15  chr15_61678880     AOna    T    C      0.5      1        2 
  15  chr15_61678880     ASom    T    C        0      0        2 
  15  chr15_61678880     HCab    T    C        0      0        2 
  15  chr15_61678880     HPrz    T    C        0      0        2 
  15  chr15_61678880     ZBoe    T    C        0      0        2 
  15  chr15_61678880     ZGre    T    C        0      0        2 
  15  chr15_61678880     ZHar    T    C        0      0        2 
  15  chr15_61678880   Sample    T    C        0      0        2 
  15  chr15_61689335     AAsi    T    C        1      2        2 
  15  chr15_61689335     AKia    T    C        0      0        2 
  15  chr15_61689335     AOna    T    C        0      0        2 
  15  chr15_61689335     ASom    T    C        1      2        2 
  15  chr15_61689335     HCab    T    C        0      0        2 
  15  chr15_61689335     HPrz    T    C        0      0        2 
  15  chr15_61689335     ZBoe    T    C        0      0        2 
  15  chr15_61689335     ZGre    T    C        0      0        2 
  15  chr15_61689335     ZHar    T    C        0      0        2 
  15  chr15_61689335   Sample    T    C        1      2        2 
  15  chr15_61691627     AAsi    A    T        0      0        2 
  15  chr15_61691627     AKia    A    T        0      0        2 
  15  chr15_61691627     AOna    A    T        0      0        2 
  15  chr15_61691627     ASom    A    T        0      0        2 
  15  chr15_61691627     HCab    A    T      0.5      1        2 
  15  chr15_61691627     HPrz    A    T        1      2        2 
  15  chr15_61691627     ZBoe    A    T        0      0        2 
  15  chr15_61691627     ZGre    A    T        0      0        2 
  15  chr15_61691627     ZHar    A    T        0      0        2 
  15  chr15_61691627   Sample    A    T        0      0        2 
  15  chr15_61697856     AAsi    T    C        0      0        2 
  15  chr15_61697856     AKia    T    C        0      0        2 
  15  chr15_61697856     AOna    T    C      0.5      1        2 
  15  chr15_61697856     ASom    T    C        0      0        2 
  15  chr15_61697856     HCab    T    C        0      0        2 
  15  chr15_61697856     HPrz    T    C        0      0        2 
  15  chr15_61697856     ZBoe    T    C        0      0        2 
  15  chr15_61697856     ZGre    T    C        0      0        2 
  15  chr15_61697856     ZHar    T    C        0      0        2 
  15  chr15_61697856   Sample    T    C        0      0        2 
  15  chr15_61698234     AAsi    A    G        0      0        2 
  15  chr15_61698234     AKia    A    G        0      0        2 
  15  chr15_61698234     AOna    A    G        0      0        2 
  15  chr15_61698234     ASom    A    G        0      0        2 
  15  chr15_61698234     HCab    A    G        0      0        2 
  15  chr15_61698234     HPrz    A    G        0      0        2 
  15  chr15_61698234     ZBoe    A    G      0.5      1        2 
  15  chr15_61698234     ZGre    A    G        0      0        2 
  15  chr15_61698234     ZHar    A    G        0      0        2 
  15  chr15_61698234   Sample    A    G        0      0        2 
  15  chr15_61698358     AAsi    G    T        0      0        2 
  15  chr15_61698358     AKia    G    T        0      0        2 
  15  chr15_61698358     AOna    G    T        0      0        2 
  15  chr15_61698358     ASom    G    T        0      0        2 
  15  chr15_61698358     HCab    G    T        1      2        2 
  15  chr15_61698358     HPrz    G    T        1      2        2 
  15  chr15_61698358     ZBoe    G    T        0      0        2 
  15  chr15_61698358     ZGre    G    T        0      0        2 
  15  chr15_61698358     ZHar    G    T        0      0        2 
  15  chr15_61698358   Sample    G    T        0      0        2 
  15  chr15_61704923     AAsi    C    T        0      0        2 
  15  chr15_61704923     AKia    C    T        0      0        2 
  15  chr15_61704923     AOna    C    T        0      0        2 
  15  chr15_61704923     ASom    C    T        0      0        2 
  15  chr15_61704923     HCab    C    T        1      2        2 
  15  chr15_61704923     HPrz    C    T        1      2        2 
  15  chr15_61704923     ZBoe    C    T        0      0        2 
  15  chr15_61704923     ZGre    C    T        0      0        2 
  15  chr15_61704923     ZHar    C    T        0      0        2 
  15  chr15_61704923   Sample    C    T        0      0        2 
  15  chr15_61708599     AAsi    G    T        0      0        2 
  15  chr15_61708599     AKia    G    T        0      0        2 
  15  chr15_61708599     AOna    G    T        0      0        2 
  15  chr15_61708599     ASom    G    T        0      0        2 
  15  chr15_61708599     HCab    G    T        1      2        2 
  15  chr15_61708599     HPrz    G    T        1      2        2 
  15  chr15_61708599     ZBoe    G    T        0      0        2 
  15  chr15_61708599     ZGre    G    T        0      0        2 
  15  chr15_61708599     ZHar    G    T        0      0        2 
  15  chr15_61708599   Sample    G    T        0      0        2 
  15  chr15_61709440     AAsi    G    A        0      0        2 
  15  chr15_61709440     AKia    G    A        0      0        2 
  15  chr15_61709440     AOna    G    A        0      0        2 
  15  chr15_61709440     ASom    G    A        0      0        2 
  15  chr15_61709440     HCab    G    A        1      2        2 
  15  chr15_61709440     HPrz    G    A        1      2        2 
  15  chr15_61709440     ZBoe    G    A        0      0        2 
  15  chr15_61709440     ZGre    G    A        0      0        2 
  15  chr15_61709440     ZHar    G    A        0      0        2 
  15  chr15_61709440   Sample    G    A        0      0        2 
  15  chr15_61709664     AAsi    A    T        0      0        2 
  15  chr15_61709664     AKia    A    T        0      0        2 
  15  chr15_61709664     AOna    A    T        0      0        2 
  15  chr15_61709664     ASom    A    T        0      0        2 
  15  chr15_61709664     HCab    A    T        1      2        2 
  15  chr15_61709664     HPrz    A    T        1      2        2 
  15  chr15_61709664     ZBoe    A    T        0      0        2 
  15  chr15_61709664     ZGre    A    T        0      0        2 
  15  chr15_61709664     ZHar    A    T        0      0        2 
  15  chr15_61709664   Sample    A    T        0      0        2 
  15  chr15_61713135     AAsi    A    C        0      0        2 
  15  chr15_61713135     AKia    A    C        0      0        2 
  15  chr15_61713135     AOna    A    C        0      0        2 
  15  chr15_61713135     ASom    A    C        0      0        2 
  15  chr15_61713135     HCab    A    C        0      0        2 
  15  chr15_61713135     HPrz    A    C        0      0        2 
  15  chr15_61713135     ZBoe    A    C        0      0        2 
  15  chr15_61713135     ZGre    A    C        0      0        2 
  15  chr15_61713135     ZHar    A    C        1      2        2 
  15  chr15_61713135   Sample    A    C        0      0        2 
  15  chr15_61713322     AAsi    C    T        0      0        2 
  15  chr15_61713322     AKia    C    T        0      0        2 
  15  chr15_61713322     AOna    C    T        0      0        2 
  15  chr15_61713322     ASom    C    T        0      0        2 
  15  chr15_61713322     HCab    C    T        0      0        2 
  15  chr15_61713322     HPrz    C    T      0.5      1        2 
  15  chr15_61713322     ZBoe    C    T        0      0        2 
  15  chr15_61713322     ZGre    C    T        0      0        2 
  15  chr15_61713322     ZHar    C    T        0      0        2 
  15  chr15_61713322   Sample    C    T        0      0        2 
  15  chr15_61713673     AAsi    A    G        0      0        2 
  15  chr15_61713673     AKia    A    G        0      0        2 
  15  chr15_61713673     AOna    A    G        0      0        2 
  15  chr15_61713673     ASom    A    G        0      0        2 
  15  chr15_61713673     HCab    A    G        0      0        2 
  15  chr15_61713673     HPrz    A    G      0.5      1        2 
  15  chr15_61713673     ZBoe    A    G        0      0        2 
  15  chr15_61713673     ZGre    A    G        0      0        2 
  15  chr15_61713673     ZHar    A    G        0      0        2 
  15  chr15_61713673   Sample    A    G        0      0        2 
  15  chr15_61729582     AAsi    A    C        0      0        2 
  15  chr15_61729582     AKia    A    C        0      0        2 
  15  chr15_61729582     AOna    A    C        0      0        2 
  15  chr15_61729582     ASom    A    C        0      0        2 
  15  chr15_61729582     HCab    A    C        1      2        2 
  15  chr15_61729582     HPrz    A    C        1      2        2 
  15  chr15_61729582     ZBoe    A    C        0      0        2 
  15  chr15_61729582     ZGre    A    C        0      0        2 
  15  chr15_61729582     ZHar    A    C        0      0        2 
  15  chr15_61729582   Sample    A    C        0      0        2 
  15  chr15_61737431     AAsi    A    G        0      0        2 
  15  chr15_61737431     AKia    A    G        0      0        2 
  15  chr15_61737431     AOna    A    G        0      0        2 
  15  chr15_61737431     ASom    A    G        0      0        2 
  15  chr15_61737431     HCab    A    G        0      0        2 
  15  chr15_61737431     HPrz    A    G        0      0        2 
  15  chr15_61737431     ZBoe    A    G        1      2        2 
  15  chr15_61737431     ZGre    A    G        0      0        2 
  15  chr15_61737431     ZHar    A    G        0      0        2 
  15  chr15_61737431   Sample    A    G        0      0        2 
  15  chr15_61740140     AAsi    T    C        0      0        2 
  15  chr15_61740140     AKia    T    C        0      0        2 
  15  chr15_61740140     AOna    T    C        0      0        2 
  15  chr15_61740140     ASom    T    C        0      0        2 
  15  chr15_61740140     HCab    T    C        0      0        2 
  15  chr15_61740140     HPrz    T    C        0      0        2 
  15  chr15_61740140     ZBoe    T    C      0.5      1        2 
  15  chr15_61740140     ZGre    T    C        0      0        2 
  15  chr15_61740140     ZHar    T    C        0      0        2 
  15  chr15_61740140   Sample    T    C        0      0        2 
  15  chr15_61742522     AAsi    A    G        0      0        2 
  15  chr15_61742522     AKia    A    G        0      0        2 
  15  chr15_61742522     AOna    A    G        0      0        2 
  15  chr15_61742522     ASom    A    G        0      0        2 
  15  chr15_61742522     HCab    A    G        1      2        2 
  15  chr15_61742522     HPrz    A    G        1      2        2 
  15  chr15_61742522     ZBoe    A    G        0      0        2 
  15  chr15_61742522     ZGre    A    G        0      0        2 
  15  chr15_61742522     ZHar    A    G        0      0        2 
  15  chr15_61742522   Sample    A    G        0      0        2 
  15  chr15_61754176     AAsi    A    G        0      0        2 
  15  chr15_61754176     AKia    A    G        0      0        2 
  15  chr15_61754176     AOna    A    G        0      0        2 
  15  chr15_61754176     ASom    A    G        0      0        2 
  15  chr15_61754176     HCab    A    G        0      0        2 
  15  chr15_61754176     HPrz    A    G        0      0        2 
  15  chr15_61754176     ZBoe    A    G      0.5      1        2 
  15  chr15_61754176     ZGre    A    G        0      0        2 
  15  chr15_61754176     ZHar    A    G        0      0        2 
  15  chr15_61754176   Sample    A    G        0      0        2 
  15  chr15_61755005     AAsi    A    G        0      0        2 
  15  chr15_61755005     AKia    A    G        0      0        2 
  15  chr15_61755005     AOna    A    G        0      0        2 
  15  chr15_61755005     ASom    A    G        0      0        2 
  15  chr15_61755005     HCab    A    G        0      0        2 
  15  chr15_61755005     HPrz    A    G        0      0        2 
  15  chr15_61755005     ZBoe    A    G      0.5      1        2 
  15  chr15_61755005     ZGre    A    G        0      0        2 
  15  chr15_61755005     ZHar    A    G        0      0        2 
  15  chr15_61755005   Sample    A    G        0      0        2 
  15  chr15_61761017     AAsi    C    G        0      0        2 
  15  chr15_61761017     AKia    C    G        0      0        2 
  15  chr15_61761017     AOna    C    G        0      0        2 
  15  chr15_61761017     ASom    C    G        0      0        2 
  15  chr15_61761017     HCab    C    G        0      0        2 
  15  chr15_61761017     HPrz    C    G        0      0        2 
  15  chr15_61761017     ZBoe    C    G      0.5      1        2 
  15  chr15_61761017     ZGre    C    G        0      0        2 
  15  chr15_61761017     ZHar    C    G        0      0        2 
  15  chr15_61761017   Sample    C    G        0      0        2 
  15  chr15_61763912     AAsi    T    G        0      0        2 
  15  chr15_61763912     AKia    T    G        0      0        2 
  15  chr15_61763912     AOna    T    G        0      0        2 
  15  chr15_61763912     ASom    T    G        0      0        2 
  15  chr15_61763912     HCab    T    G        1      2        2 
  15  chr15_61763912     HPrz    T    G        1      2        2 
  15  chr15_61763912     ZBoe    T    G        0      0        2 
  15  chr15_61763912     ZGre    T    G        0      0        2 
  15  chr15_61763912     ZHar    T    G        0      0        2 
  15  chr15_61763912   Sample    T    G        0      0        2 
  15  chr15_61767836     AAsi    A    C        0      0        2 
  15  chr15_61767836     AKia    A    C        1      2        2 
  15  chr15_61767836     AOna    A    C        0      0        2 
  15  chr15_61767836     ASom    A    C        0      0        2 
  15  chr15_61767836     HCab    A    C        0      0        2 
  15  chr15_61767836     HPrz    A    C        0      0        2 
  15  chr15_61767836     ZBoe    A    C        0      0        2 
  15  chr15_61767836     ZGre    A    C        0      0        2 
  15  chr15_61767836     ZHar    A    C        0      0        2 
  15  chr15_61767836   Sample    A    C        0      0        2 
  15  chr15_61770276     AAsi    A    C      0.5      1        2 
  15  chr15_61770276     AKia    A    C        0      0        2 
  15  chr15_61770276     AOna    A    C        0      0        2 
  15  chr15_61770276     ASom    A    C        0      0        2 
  15  chr15_61770276     HCab    A    C        0      0        2 
  15  chr15_61770276     HPrz    A    C        0      0        2 
  15  chr15_61770276     ZBoe    A    C        0      0        2 
  15  chr15_61770276     ZGre    A    C        0      0        2 
  15  chr15_61770276     ZHar    A    C        0      0        2 
  15  chr15_61770276   Sample    A    C        1      2        2 
  15  chr15_61771877     AAsi    C    G        0      0        2 
  15  chr15_61771877     AKia    C    G        0      0        2 
  15  chr15_61771877     AOna    C    G        0      0        2 
  15  chr15_61771877     ASom    C    G        0      0        2 
  15  chr15_61771877     HCab    C    G        0      0        2 
  15  chr15_61771877     HPrz    C    G        0      0        2 
  15  chr15_61771877     ZBoe    C    G        0      0        2 
  15  chr15_61771877     ZGre    C    G        1      2        2 
  15  chr15_61771877     ZHar    C    G        0      0        2 
  15  chr15_61771877   Sample    C    G        0      0        2 
  15  chr15_61774109     AAsi    C    A        0      0        2 
  15  chr15_61774109     AKia    C    A        0      0        2 
  15  chr15_61774109     AOna    C    A        0      0        2 
  15  chr15_61774109     ASom    C    A        0      0        2 
  15  chr15_61774109     HCab    C    A        0      0        2 
  15  chr15_61774109     HPrz    C    A        0      0        2 
  15  chr15_61774109     ZBoe    C    A        0      0        2 
  15  chr15_61774109     ZGre    C    A      0.5      1        2 
  15  chr15_61774109     ZHar    C    A        0      0        2 
  15  chr15_61774109   Sample    C    A        0      0        2 
  15  chr15_61778770     AAsi    C    T        0      0        2 
  15  chr15_61778770     AKia    C    T        0      0        2 
  15  chr15_61778770     AOna    C    T        0      0        2 
  15  chr15_61778770     ASom    C    T        0      0        2 
  15  chr15_61778770     HCab    C    T        1      2        2 
  15  chr15_61778770     HPrz    C    T        1      2        2 
  15  chr15_61778770     ZBoe    C    T        0      0        2 
  15  chr15_61778770     ZGre    C    T        0      0        2 
  15  chr15_61778770     ZHar    C    T        0      0        2 
  15  chr15_61778770   Sample    C    T        0      0        2 
  15  chr15_61785314     AAsi    C    G        0      0        2 
  15  chr15_61785314     AKia    C    G        0      0        2 
  15  chr15_61785314     AOna    C    G      0.5      1        2 
  15  chr15_61785314     ASom    C    G        0      0        2 
  15  chr15_61785314     HCab    C    G        0      0        2 
  15  chr15_61785314     HPrz    C    G        0      0        2 
  15  chr15_61785314     ZBoe    C    G        0      0        2 
  15  chr15_61785314     ZGre    C    G        0      0        2 
  15  chr15_61785314     ZHar    C    G        0      0        2 
  15  chr15_61785314   Sample    C    G        0      0        2 
  15  chr15_61790141     AAsi    G    A        0      0        2 
  15  chr15_61790141     AKia    G    A      0.5      1        2 
  15  chr15_61790141     AOna    G    A        0      0        2 
  15  chr15_61790141     ASom    G    A        0      0        2 
  15  chr15_61790141     HCab    G    A        0      0        2 
  15  chr15_61790141     HPrz    G    A        0      0        2 
  15  chr15_61790141     ZBoe    G    A        0      0        2 
  15  chr15_61790141     ZGre    G    A        0      0        2 
  15  chr15_61790141     ZHar    G    A        0      0        2 
  15  chr15_61790141   Sample    G    A        0      0        2 
  15  chr15_61791292     AAsi    G    T        0      0        2 
  15  chr15_61791292     AKia    G    T        0      0        2 
  15  chr15_61791292     AOna    G    T        0      0        2 
  15  chr15_61791292     ASom    G    T        0      0        2 
  15  chr15_61791292     HCab    G    T        1      2        2 
  15  chr15_61791292     HPrz    G    T        1      2        2 
  15  chr15_61791292     ZBoe    G    T        0      0        2 
  15  chr15_61791292     ZGre    G    T        0      0        2 
  15  chr15_61791292     ZHar    G    T        0      0        2 
  15  chr15_61791292   Sample    G    T        0      0        2 
  15  chr15_61807435     AAsi    A    G        0      0        2 
  15  chr15_61807435     AKia    A    G        0      0        2 
  15  chr15_61807435     AOna    A    G        0      0        2 
  15  chr15_61807435     ASom    A    G        0      0        2 
  15  chr15_61807435     HCab    A    G        0      0        2 
  15  chr15_61807435     HPrz    A    G        0      0        2 
  15  chr15_61807435     ZBoe    A    G      0.5      1        2 
  15  chr15_61807435     ZGre    A    G        0      0        2 
  15  chr15_61807435     ZHar    A    G        0      0        2 
  15  chr15_61807435   Sample    A    G        0      0        2 
  15  chr15_61814260     AAsi    G    A        1      2        2 
  15  chr15_61814260     AKia    G    A        0      0        2 
  15  chr15_61814260     AOna    G    A        0      0        2 
  15  chr15_61814260     ASom    G    A        0      0        2 
  15  chr15_61814260     HCab    G    A        0      0        2 
  15  chr15_61814260     HPrz    G    A        0      0        2 
  15  chr15_61814260     ZBoe    G    A        0      0        2 
  15  chr15_61814260     ZGre    G    A        0      0        2 
  15  chr15_61814260     ZHar    G    A        0      0        2 
  15  chr15_61814260   Sample    G    A        1      2        2 
  15  chr15_61816891     AAsi    A    G        0      0        2 
  15  chr15_61816891     AKia    A    G        0      0        2 
  15  chr15_61816891     AOna    A    G        0      0        2 
  15  chr15_61816891     ASom    A    G        0      0        2 
  15  chr15_61816891     HCab    A    G      0.5      1        2 
  15  chr15_61816891     HPrz    A    G        1      2        2 
  15  chr15_61816891     ZBoe    A    G        1      2        2 
  15  chr15_61816891     ZGre    A    G        1      2        2 
  15  chr15_61816891     ZHar    A    G        1      2        2 
  15  chr15_61816891   Sample    A    G        0      0        2 
  15  chr15_61820845     AAsi    G    C        0      0        2 
  15  chr15_61820845     AKia    G    C        0      0        2 
  15  chr15_61820845     AOna    G    C        0      0        2 
  15  chr15_61820845     ASom    G    C        0      0        2 
  15  chr15_61820845     HCab    G    C        1      2        2 
  15  chr15_61820845     HPrz    G    C        1      2        2 
  15  chr15_61820845     ZBoe    G    C        0      0        2 
  15  chr15_61820845     ZGre    G    C        0      0        2 
  15  chr15_61820845     ZHar    G    C        0      0        2 
  15  chr15_61820845   Sample    G    C        0      0        2 
  15  chr15_61829086     AAsi    A    C        0      0        2 
  15  chr15_61829086     AKia    A    C        0      0        2 
  15  chr15_61829086     AOna    A    C        0      0        2 
  15  chr15_61829086     ASom    A    C        0      0        2 
  15  chr15_61829086     HCab    A    C        0      0        2 
  15  chr15_61829086     HPrz    A    C        0      0        2 
  15  chr15_61829086     ZBoe    A    C      0.5      1        2 
  15  chr15_61829086     ZGre    A    C        0      0        2 
  15  chr15_61829086     ZHar    A    C        0      0        2 
  15  chr15_61829086   Sample    A    C        0      0        2 
  15  chr15_61839278     AAsi    G    A      0.5      1        2 
  15  chr15_61839278     AKia    G    A        0      0        2 
  15  chr15_61839278     AOna    G    A        0      0        2 
  15  chr15_61839278     ASom    G    A        0      0        2 
  15  chr15_61839278     HCab    G    A        0      0        2 
  15  chr15_61839278     HPrz    G    A        0      0        2 
  15  chr15_61839278     ZBoe    G    A        0      0        2 
  15  chr15_61839278     ZGre    G    A        0      0        2 
  15  chr15_61839278     ZHar    G    A        0      0        2 
  15  chr15_61839278   Sample    G    A        0      0        2 
  15  chr15_61842772     AAsi    T    G        0      0        2 
  15  chr15_61842772     AKia    T    G      0.5      1        2 
  15  chr15_61842772     AOna    T    G        0      0        2 
  15  chr15_61842772     ASom    T    G        0      0        2 
  15  chr15_61842772     HCab    T    G        0      0        2 
  15  chr15_61842772     HPrz    T    G        0      0        2 
  15  chr15_61842772     ZBoe    T    G        0      0        2 
  15  chr15_61842772     ZGre    T    G        0      0        2 
  15  chr15_61842772     ZHar    T    G        0      0        2 
  15  chr15_61842772   Sample    T    G        0      0        2 
  15  chr15_61844258     AAsi    A    C        0      0        2 
  15  chr15_61844258     AKia    A    C        0      0        2 
  15  chr15_61844258     AOna    A    C      0.5      1        2 
  15  chr15_61844258     ASom    A    C        0      0        2 
  15  chr15_61844258     HCab    A    C        0      0        2 
  15  chr15_61844258     HPrz    A    C        0      0        2 
  15  chr15_61844258     ZBoe    A    C        0      0        2 
  15  chr15_61844258     ZGre    A    C        0      0        2 
  15  chr15_61844258     ZHar    A    C        0      0        2 
  15  chr15_61844258   Sample    A    C        0      0        2 
  15  chr15_61852716     AAsi    C    A        0      0        2 
  15  chr15_61852716     AKia    C    A        0      0        2 
  15  chr15_61852716     AOna    C    A        0      0        2 
  15  chr15_61852716     ASom    C    A        0      0        2 
  15  chr15_61852716     HCab    C    A        0      0        2 
  15  chr15_61852716     HPrz    C    A        0      0        2 
  15  chr15_61852716     ZBoe    C    A        0      0        2 
  15  chr15_61852716     ZGre    C    A      0.5      1        2 
  15  chr15_61852716     ZHar    C    A        0      0        2 
  15  chr15_61852716   Sample    C    A        0      0        2 
  15  chr15_61857132     AAsi    T    C        0      0        2 
  15  chr15_61857132     AKia    T    C        0      0        2 
  15  chr15_61857132     AOna    T    C        0      0        2 
  15  chr15_61857132     ASom    T    C      0.5      1        2 
  15  chr15_61857132     HCab    T    C        0      0        2 
  15  chr15_61857132     HPrz    T    C        0      0        2 
  15  chr15_61857132     ZBoe    T    C        0      0        2 
  15  chr15_61857132     ZGre    T    C        0      0        2 
  15  chr15_61857132     ZHar    T    C        0      0        2 
  15  chr15_61857132   Sample    T    C        0      0        2 
  15  chr15_61866923     AAsi    A    G        0      0        2 
  15  chr15_61866923     AKia    A    G        0      0        2 
  15  chr15_61866923     AOna    A    G      0.5      1        2 
  15  chr15_61866923     ASom    A    G        0      0        2 
  15  chr15_61866923     HCab    A    G        0      0        2 
  15  chr15_61866923     HPrz    A    G        0      0        2 
  15  chr15_61866923     ZBoe    A    G        0      0        2 
  15  chr15_61866923     ZGre    A    G        0      0        2 
  15  chr15_61866923     ZHar    A    G        0      0        2 
  15  chr15_61866923   Sample    A    G        0      0        2 
  15  chr15_61873321     AAsi    G    A        0      0        2 
  15  chr15_61873321     AKia    G    A        0      0        2 
  15  chr15_61873321     AOna    G    A        0      0        2 
  15  chr15_61873321     ASom    G    A        0      0        2 
  15  chr15_61873321     HCab    G    A        0      0        2 
  15  chr15_61873321     HPrz    G    A        0      0        2 
  15  chr15_61873321     ZBoe    G    A        0      0        2 
  15  chr15_61873321     ZGre    G    A        1      2        2 
  15  chr15_61873321     ZHar    G    A        0      0        2 
  15  chr15_61873321   Sample    G    A        0      0        2 
  15  chr15_61879147     AAsi    A    G        0      0        2 
  15  chr15_61879147     AKia    A    G        0      0        2 
  15  chr15_61879147     AOna    A    G      0.5      1        2 
  15  chr15_61879147     ASom    A    G        0      0        2 
  15  chr15_61879147     HCab    A    G        0      0        2 
  15  chr15_61879147     HPrz    A    G        0      0        2 
  15  chr15_61879147     ZBoe    A    G        0      0        2 
  15  chr15_61879147     ZGre    A    G        0      0        2 
  15  chr15_61879147     ZHar    A    G        0      0        2 
  15  chr15_61879147   Sample    A    G        0      0        2 
  15  chr15_61880274     AAsi    A    G        0      0        2 
  15  chr15_61880274     AKia    A    G        0      0        2 
  15  chr15_61880274     AOna    A    G        0      0        2 
  15  chr15_61880274     ASom    A    G        0      0        2 
  15  chr15_61880274     HCab    A    G        0      0        2 
  15  chr15_61880274     HPrz    A    G        0      0        2 
  15  chr15_61880274     ZBoe    A    G        0      0        2 
  15  chr15_61880274     ZGre    A    G        0      0        2 
  15  chr15_61880274     ZHar    A    G      0.5      1        2 
  15  chr15_61880274   Sample    A    G        0      0        2 
  15  chr15_61880615     AAsi    A    G        0      0        2 
  15  chr15_61880615     AKia    A    G      0.5      1        2 
  15  chr15_61880615     AOna    A    G        0      0        2 
  15  chr15_61880615     ASom    A    G        0      0        2 
  15  chr15_61880615     HCab    A    G        0      0        2 
  15  chr15_61880615     HPrz    A    G        0      0        2 
  15  chr15_61880615     ZBoe    A    G        0      0        2 
  15  chr15_61880615     ZGre    A    G        0      0        2 
  15  chr15_61880615     ZHar    A    G        0      0        2 
  15  chr15_61880615   Sample    A    G        0      0        2 
  15  chr15_61880852     AAsi    T    C        0      0        2 
  15  chr15_61880852     AKia    T    C        0      0        2 
  15  chr15_61880852     AOna    T    C        0      0        2 
  15  chr15_61880852     ASom    T    C        0      0        2 
  15  chr15_61880852     HCab    T    C        0      0        2 
  15  chr15_61880852     HPrz    T    C        0      0        2 
  15  chr15_61880852     ZBoe    T    C        0      0        2 
  15  chr15_61880852     ZGre    T    C        0      0        2 
  15  chr15_61880852     ZHar    T    C      0.5      1        2 
  15  chr15_61880852   Sample    T    C        0      0        2 
  15  chr15_61887116     AAsi    G    A        0      0        2 
  15  chr15_61887116     AKia    G    A        0      0        2 
  15  chr15_61887116     AOna    G    A        0      0        2 
  15  chr15_61887116     ASom    G    A        0      0        2 
  15  chr15_61887116     HCab    G    A        1      2        2 
  15  chr15_61887116     HPrz    G    A        1      2        2 
  15  chr15_61887116     ZBoe    G    A        0      0        2 
  15  chr15_61887116     ZGre    G    A        0      0        2 
  15  chr15_61887116     ZHar    G    A        0      0        2 
  15  chr15_61887116   Sample    G    A        0      0        2 
  15  chr15_61892069     AAsi    C    T        0      0        2 
  15  chr15_61892069     AKia    C    T        0      0        2 
  15  chr15_61892069     AOna    C    T        0      0        2 
  15  chr15_61892069     ASom    C    T        0      0        2 
  15  chr15_61892069     HCab    C    T        1      2        2 
  15  chr15_61892069     HPrz    C    T        1      2        2 
  15  chr15_61892069     ZBoe    C    T        0      0        2 
  15  chr15_61892069     ZGre    C    T        0      0        2 
  15  chr15_61892069     ZHar    C    T        0      0        2 
  15  chr15_61892069   Sample    C    T        0      0        2 
  15  chr15_61897763     AAsi    T    G        0      0        2 
  15  chr15_61897763     AKia    T    G        0      0        2 
  15  chr15_61897763     AOna    T    G        0      0        2 
  15  chr15_61897763     ASom    T    G      0.5      1        2 
  15  chr15_61897763     HCab    T    G        0      0        2 
  15  chr15_61897763     HPrz    T    G        0      0        2 
  15  chr15_61897763     ZBoe    T    G        0      0        2 
  15  chr15_61897763     ZGre    T    G        0      0        2 
  15  chr15_61897763     ZHar    T    G        0      0        2 
  15  chr15_61897763   Sample    T    G        0      0        2 
  15  chr15_61898554     AAsi    A    G        1      2        2 
  15  chr15_61898554     AKia    A    G        1      2        2 
  15  chr15_61898554     AOna    A    G        1      2        2 
  15  chr15_61898554     ASom    A    G        1      2        2 
  15  chr15_61898554     HCab    A    G        0      0        2 
  15  chr15_61898554     HPrz    A    G        0      0        2 
  15  chr15_61898554     ZBoe    A    G        0      0        2 
  15  chr15_61898554     ZGre    A    G        0      0        2 
  15  chr15_61898554     ZHar    A    G        0      0        2 
  15  chr15_61898554   Sample    A    G        1      2        2 
  15  chr15_61907151     AAsi    A    G        0      0        2 
  15  chr15_61907151     AKia    A    G        0      0        2 
  15  chr15_61907151     AOna    A    G        0      0        2 
  15  chr15_61907151     ASom    A    G        0      0        2 
  15  chr15_61907151     HCab    A    G        0      0        2 
  15  chr15_61907151     HPrz    A    G      0.5      1        2 
  15  chr15_61907151     ZBoe    A    G        0      0        2 
  15  chr15_61907151     ZGre    A    G        0      0        2 
  15  chr15_61907151     ZHar    A    G        0      0        2 
  15  chr15_61907151   Sample    A    G        0      0        2 
  15  chr15_61915716     AAsi    G    A        0      0        2 
  15  chr15_61915716     AKia    G    A        0      0        2 
  15  chr15_61915716     AOna    G    A        0      0        2 
  15  chr15_61915716     ASom    G    A        0      0        2 
  15  chr15_61915716     HCab    G    A        0      0        2 
  15  chr15_61915716     HPrz    G    A        0      0        2 
  15  chr15_61915716     ZBoe    G    A      0.5      1        2 
  15  chr15_61915716     ZGre    G    A        0      0        2 
  15  chr15_61915716     ZHar    G    A        0      0        2 
  15  chr15_61915716   Sample    G    A        0      0        2 
  15  chr15_61929628     AAsi    A    T        0      0        2 
  15  chr15_61929628     AKia    A    T        0      0        2 
  15  chr15_61929628     AOna    A    T        0      0        2 
  15  chr15_61929628     ASom    A    T        0      0        2 
  15  chr15_61929628     HCab    A    T        0      0        2 
  15  chr15_61929628     HPrz    A    T        0      0        2 
  15  chr15_61929628     ZBoe    A    T        0      0        2 
  15  chr15_61929628     ZGre    A    T        0      0        2 
  15  chr15_61929628     ZHar    A    T      0.5      1        2 
  15  chr15_61929628   Sample    A    T        0      0        2 
  15  chr15_61933733     AAsi    C    G        0      0        2 
  15  chr15_61933733     AKia    C    G        0      0        2 
  15  chr15_61933733     AOna    C    G        0      0        2 
  15  chr15_61933733     ASom    C    G        0      0        2 
  15  chr15_61933733     HCab    C    G        1      2        2 
  15  chr15_61933733     HPrz    C    G        1      2        2 
  15  chr15_61933733     ZBoe    C    G        0      0        2 
  15  chr15_61933733     ZGre    C    G        0      0        2 
  15  chr15_61933733     ZHar    C    G        0      0        2 
  15  chr15_61933733   Sample    C    G        0      0        2 
  15  chr15_61938293     AAsi    A    G        0      0        2 
  15  chr15_61938293     AKia    A    G        0      0        2 
  15  chr15_61938293     AOna    A    G        0      0        2 
  15  chr15_61938293     ASom    A    G        0      0        2 
  15  chr15_61938293     HCab    A    G        1      2        2 
  15  chr15_61938293     HPrz    A    G      0.5      1        2 
  15  chr15_61938293     ZBoe    A    G        0      0        2 
  15  chr15_61938293     ZGre    A    G        0      0        2 
  15  chr15_61938293     ZHar    A    G        0      0        2 
  15  chr15_61938293   Sample    A    G        0      0        2 
  15  chr15_61938505     AAsi    A    T        0      0        2 
  15  chr15_61938505     AKia    A    T        0      0        2 
  15  chr15_61938505     AOna    A    T        0      0        2 
  15  chr15_61938505     ASom    A    T        1      2        2 
  15  chr15_61938505     HCab    A    T        0      0        2 
  15  chr15_61938505     HPrz    A    T        0      0        2 
  15  chr15_61938505     ZBoe    A    T        0      0        2 
  15  chr15_61938505     ZGre    A    T        0      0        2 
  15  chr15_61938505     ZHar    A    T        0      0        2 
  15  chr15_61938505   Sample    A    T        0      0        2 
  15  chr15_61945421     AAsi    C    T        0      0        2 
  15  chr15_61945421     AKia    C    T        0      0        2 
  15  chr15_61945421     AOna    C    T        0      0        2 
  15  chr15_61945421     ASom    C    T        1      2        2 
  15  chr15_61945421     HCab    C    T        0      0        2 
  15  chr15_61945421     HPrz    C    T        0      0        2 
  15  chr15_61945421     ZBoe    C    T        0      0        2 
  15  chr15_61945421     ZGre    C    T        0      0        2 
  15  chr15_61945421     ZHar    C    T        0      0        2 
  15  chr15_61945421   Sample    C    T        0      0        2 
  15  chr15_61950902     AAsi    G    C      0.5      1        2 
  15  chr15_61950902     AKia    G    C        0      0        2 
  15  chr15_61950902     AOna    G    C        0      0        2 
  15  chr15_61950902     ASom    G    C        0      0        2 
  15  chr15_61950902     HCab    G    C        0      0        2 
  15  chr15_61950902     HPrz    G    C        0      0        2 
  15  chr15_61950902     ZBoe    G    C        0      0        2 
  15  chr15_61950902     ZGre    G    C        0      0        2 
  15  chr15_61950902     ZHar    G    C        0      0        2 
  15  chr15_61950902   Sample    G    C        0      0        2 
  15  chr15_61951552     AAsi    T    A        0      0        2 
  15  chr15_61951552     AKia    T    A        0      0        2 
  15  chr15_61951552     AOna    T    A        0      0        2 
  15  chr15_61951552     ASom    T    A        0      0        2 
  15  chr15_61951552     HCab    T    A        0      0        2 
  15  chr15_61951552     HPrz    T    A      0.5      1        2 
  15  chr15_61951552     ZBoe    T    A        0      0        2 
  15  chr15_61951552     ZGre    T    A        0      0        2 
  15  chr15_61951552     ZHar    T    A        0      0        2 
  15  chr15_61951552   Sample    T    A        0      0        2 
  15  chr15_61951903     AAsi    G    A        0      0        2 
  15  chr15_61951903     AKia    G    A        0      0        2 
  15  chr15_61951903     AOna    G    A        0      0        2 
  15  chr15_61951903     ASom    G    A        0      0        2 
  15  chr15_61951903     HCab    G    A        0      0        2 
  15  chr15_61951903     HPrz    G    A        0      0        2 
  15  chr15_61951903     ZBoe    G    A        1      2        2 
  15  chr15_61951903     ZGre    G    A        1      2        2 
  15  chr15_61951903     ZHar    G    A        0      0        2 
  15  chr15_61951903   Sample    G    A        0      0        2 
  15  chr15_61956087     AAsi    C    T        0      0        2 
  15  chr15_61956087     AKia    C    T        0      0        2 
  15  chr15_61956087     AOna    C    T        0      0        2 
  15  chr15_61956087     ASom    C    T        0      0        2 
  15  chr15_61956087     HCab    C    T        1      2        2 
  15  chr15_61956087     HPrz    C    T        1      2        2 
  15  chr15_61956087     ZBoe    C    T        0      0        2 
  15  chr15_61956087     ZGre    C    T        0      0        2 
  15  chr15_61956087     ZHar    C    T        0      0        2 
  15  chr15_61956087   Sample    C    T        0      0        2 
  15  chr15_61959238     AAsi    A    G        0      0        2 
  15  chr15_61959238     AKia    A    G        0      0        2 
  15  chr15_61959238     AOna    A    G        1      2        2 
  15  chr15_61959238     ASom    A    G        0      0        2 
  15  chr15_61959238     HCab    A    G        0      0        2 
  15  chr15_61959238     HPrz    A    G        0      0        2 
  15  chr15_61959238     ZBoe    A    G        0      0        2 
  15  chr15_61959238     ZGre    A    G        0      0        2 
  15  chr15_61959238     ZHar    A    G        0      0        2 
  15  chr15_61959238   Sample    A    G        0      0        2 
  15  chr15_61962575     AAsi    A    G        0      0        2 
  15  chr15_61962575     AKia    A    G        0      0        2 
  15  chr15_61962575     AOna    A    G        0      0        2 
  15  chr15_61962575     ASom    A    G        0      0        2 
  15  chr15_61962575     HCab    A    G        1      2        2 
  15  chr15_61962575     HPrz    A    G        1      2        2 
  15  chr15_61962575     ZBoe    A    G        0      0        2 
  15  chr15_61962575     ZGre    A    G        0      0        2 
  15  chr15_61962575     ZHar    A    G        0      0        2 
  15  chr15_61962575   Sample    A    G        0      0        2 
  15  chr15_61967679     AAsi    G    C        0      0        2 
  15  chr15_61967679     AKia    G    C        0      0        2 
  15  chr15_61967679     AOna    G    C        0      0        2 
  15  chr15_61967679     ASom    G    C        0      0        2 
  15  chr15_61967679     HCab    G    C        1      2        2 
  15  chr15_61967679     HPrz    G    C        1      2        2 
  15  chr15_61967679     ZBoe    G    C        0      0        2 
  15  chr15_61967679     ZGre    G    C        0      0        2 
  15  chr15_61967679     ZHar    G    C        0      0        2 
  15  chr15_61967679   Sample    G    C        0      0        2 
  15  chr15_61968531     AAsi    C    G        0      0        2 
  15  chr15_61968531     AKia    C    G        1      2        2 
  15  chr15_61968531     AOna    C    G      0.5      1        2 
  15  chr15_61968531     ASom    C    G        0      0        2 
  15  chr15_61968531     HCab    C    G        0      0        2 
  15  chr15_61968531     HPrz    C    G        0      0        2 
  15  chr15_61968531     ZBoe    C    G        0      0        2 
  15  chr15_61968531     ZGre    C    G        0      0        2 
  15  chr15_61968531     ZHar    C    G        0      0        2 
  15  chr15_61968531   Sample    C    G        0      0        2 
  15  chr15_61969095     AAsi    T    C        0      0        2 
  15  chr15_61969095     AKia    T    C        0      0        2 
  15  chr15_61969095     AOna    T    C        0      0        2 
  15  chr15_61969095     ASom    T    C        0      0        2 
  15  chr15_61969095     HCab    T    C      0.5      1        2 
  15  chr15_61969095     HPrz    T    C        0      0        2 
  15  chr15_61969095     ZBoe    T    C        0      0        2 
  15  chr15_61969095     ZGre    T    C        0      0        2 
  15  chr15_61969095     ZHar    T    C        0      0        2 
  15  chr15_61969095   Sample    T    C        0      0        2 
  15  chr15_61970236     AAsi    T    C        0      0        2 
  15  chr15_61970236     AKia    T    C        0      0        2 
  15  chr15_61970236     AOna    T    C        0      0        2 
  15  chr15_61970236     ASom    T    C        0      0        2 
  15  chr15_61970236     HCab    T    C        1      2        2 
  15  chr15_61970236     HPrz    T    C        1      2        2 
  15  chr15_61970236     ZBoe    T    C        0      0        2 
  15  chr15_61970236     ZGre    T    C        0      0        2 
  15  chr15_61970236     ZHar    T    C        0      0        2 
  15  chr15_61970236   Sample    T    C        0      0        2 
  15  chr15_61970646     AAsi    C    T        0      0        2 
  15  chr15_61970646     AKia    C    T        0      0        2 
  15  chr15_61970646     AOna    C    T        0      0        2 
  15  chr15_61970646     ASom    C    T        0      0        2 
  15  chr15_61970646     HCab    C    T        0      0        2 
  15  chr15_61970646     HPrz    C    T        0      0        2 
  15  chr15_61970646     ZBoe    C    T      0.5      1        2 
  15  chr15_61970646     ZGre    C    T        0      0        2 
  15  chr15_61970646     ZHar    C    T        0      0        2 
  15  chr15_61970646   Sample    C    T        0      0        2 
  15  chr15_61976260     AAsi    G    A        0      0        2 
  15  chr15_61976260     AKia    G    A        0      0        2 
  15  chr15_61976260     AOna    G    A        0      0        2 
  15  chr15_61976260     ASom    G    A        0      0        2 
  15  chr15_61976260     HCab    G    A        1      2        2 
  15  chr15_61976260     HPrz    G    A        1      2        2 
  15  chr15_61976260     ZBoe    G    A        0      0        2 
  15  chr15_61976260     ZGre    G    A        0      0        2 
  15  chr15_61976260     ZHar    G    A        0      0        2 
  15  chr15_61976260   Sample    G    A        0      0        2 
  15  chr15_61978707     AAsi    G    A        0      0        2 
  15  chr15_61978707     AKia    G    A        0      0        2 
  15  chr15_61978707     AOna    G    A        0      0        2 
  15  chr15_61978707     ASom    G    A        0      0        2 
  15  chr15_61978707     HCab    G    A        0      0        2 
  15  chr15_61978707     HPrz    G    A      0.5      1        2 
  15  chr15_61978707     ZBoe    G    A        0      0        2 
  15  chr15_61978707     ZGre    G    A        0      0        2 
  15  chr15_61978707     ZHar    G    A        0      0        2 
  15  chr15_61978707   Sample    G    A        0      0        2 
  15  chr15_61987278     AAsi    C    T        0      0        2 
  15  chr15_61987278     AKia    C    T        0      0        2 
  15  chr15_61987278     AOna    C    T        0      0        2 
  15  chr15_61987278     ASom    C    T      0.5      1        2 
```
