## Supplementary File 2. Zonkey (Schubert et al. 2017) report for donkey specimen Ancient2. for "No genetic evidence yet for hinnies at Mazongshan (400-160 BCE), northwestern China": incl_ts.frq.strat (part 186 of 305)

```
  15  chr15_61987278     HCab    C    T        0      0        2 
  15  chr15_61987278     HPrz    C    T        0      0        2 
  15  chr15_61987278     ZBoe    C    T        0      0        2 
  15  chr15_61987278     ZGre    C    T        0      0        2 
  15  chr15_61987278     ZHar    C    T        0      0        2 
  15  chr15_61987278   Sample    C    T        0      0        2 
  15  chr15_61987341     AAsi    G    A        0      0        2 
  15  chr15_61987341     AKia    G    A        0      0        2 
  15  chr15_61987341     AOna    G    A        0      0        2 
  15  chr15_61987341     ASom    G    A        0      0        2 
  15  chr15_61987341     HCab    G    A        0      0        2 
  15  chr15_61987341     HPrz    G    A        0      0        2 
  15  chr15_61987341     ZBoe    G    A        0      0        2 
  15  chr15_61987341     ZGre    G    A        0      0        2 
  15  chr15_61987341     ZHar    G    A        1      2        2 
  15  chr15_61987341   Sample    G    A        0      0        2 
  15  chr15_61990882     AAsi    C    T        0      0        2 
  15  chr15_61990882     AKia    C    T        0      0        2 
  15  chr15_61990882     AOna    C    T      0.5      1        2 
  15  chr15_61990882     ASom    C    T        0      0        2 
  15  chr15_61990882     HCab    C    T        0      0        2 
  15  chr15_61990882     HPrz    C    T        0      0        2 
  15  chr15_61990882     ZBoe    C    T        0      0        2 
  15  chr15_61990882     ZGre    C    T        0      0        2 
  15  chr15_61990882     ZHar    C    T        0      0        2 
  15  chr15_61990882   Sample    C    T        0      0        2 
  15  chr15_61991765     AAsi    C    A        0      0        2 
  15  chr15_61991765     AKia    C    A        0      0        2 
  15  chr15_61991765     AOna    C    A        0      0        2 
  15  chr15_61991765     ASom    C    A        0      0        2 
  15  chr15_61991765     HCab    C    A        1      2        2 
  15  chr15_61991765     HPrz    C    A        1      2        2 
  15  chr15_61991765     ZBoe    C    A        0      0        2 
  15  chr15_61991765     ZGre    C    A        0      0        2 
  15  chr15_61991765     ZHar    C    A        0      0        2 
  15  chr15_61991765   Sample    C    A        0      0        2 
  15  chr15_61992542     AAsi    A    T        0      0        2 
  15  chr15_61992542     AKia    A    T        1      2        2 
  15  chr15_61992542     AOna    A    T      0.5      1        2 
  15  chr15_61992542     ASom    A    T        0      0        2 
  15  chr15_61992542     HCab    A    T        0      0        2 
  15  chr15_61992542     HPrz    A    T        0      0        2 
  15  chr15_61992542     ZBoe    A    T        0      0        2 
  15  chr15_61992542     ZGre    A    T        0      0        2 
  15  chr15_61992542     ZHar    A    T        0      0        2 
  15  chr15_61992542   Sample    A    T        0      0        2 
  15  chr15_61993952     AAsi    T    C        0      0        2 
  15  chr15_61993952     AKia    T    C        0      0        2 
  15  chr15_61993952     AOna    T    C        0      0        2 
  15  chr15_61993952     ASom    T    C        0      0        2 
  15  chr15_61993952     HCab    T    C        0      0        2 
  15  chr15_61993952     HPrz    T    C        0      0        2 
  15  chr15_61993952     ZBoe    T    C        1      2        2 
  15  chr15_61993952     ZGre    T    C        0      0        2 
  15  chr15_61993952     ZHar    T    C        0      0        2 
  15  chr15_61993952   Sample    T    C        0      0        2 
  15  chr15_61994202     AAsi    C    A        0      0        2 
  15  chr15_61994202     AKia    C    A        0      0        2 
  15  chr15_61994202     AOna    C    A        0      0        2 
  15  chr15_61994202     ASom    C    A        0      0        2 
  15  chr15_61994202     HCab    C    A        0      0        2 
  15  chr15_61994202     HPrz    C    A        0      0        2 
  15  chr15_61994202     ZBoe    C    A        1      2        2 
  15  chr15_61994202     ZGre    C    A        0      0        2 
  15  chr15_61994202     ZHar    C    A        0      0        2 
  15  chr15_61994202   Sample    C    A        0      0        2 
  15  chr15_62006191     AAsi    G    A        1      2        2 
  15  chr15_62006191     AKia    G    A        0      0        2 
  15  chr15_62006191     AOna    G    A      0.5      1        2 
  15  chr15_62006191     ASom    G    A        1      2        2 
  15  chr15_62006191     HCab    G    A        0      0        2 
  15  chr15_62006191     HPrz    G    A        0      0        2 
  15  chr15_62006191     ZBoe    G    A        0      0        2 
  15  chr15_62006191     ZGre    G    A        0      0        2 
  15  chr15_62006191     ZHar    G    A        0      0        2 
  15  chr15_62006191   Sample    G    A        1      2        2 
  15  chr15_62013683     AAsi    A    C        0      0        2 
  15  chr15_62013683     AKia    A    C        0      0        2 
  15  chr15_62013683     AOna    A    C        0      0        2 
  15  chr15_62013683     ASom    A    C        0      0        2 
  15  chr15_62013683     HCab    A    C        0      0        2 
  15  chr15_62013683     HPrz    A    C        0      0        2 
  15  chr15_62013683     ZBoe    A    C      0.5      1        2 
  15  chr15_62013683     ZGre    A    C        0      0        2 
  15  chr15_62013683     ZHar    A    C        0      0        2 
  15  chr15_62013683   Sample    A    C        0      0        2 
  15  chr15_62013988     AAsi    C    A        0      0        2 
  15  chr15_62013988     AKia    C    A        0      0        2 
  15  chr15_62013988     AOna    C    A      0.5      1        2 
  15  chr15_62013988     ASom    C    A        0      0        2 
  15  chr15_62013988     HCab    C    A        0      0        2 
  15  chr15_62013988     HPrz    C    A        0      0        2 
  15  chr15_62013988     ZBoe    C    A        0      0        2 
  15  chr15_62013988     ZGre    C    A        0      0        2 
  15  chr15_62013988     ZHar    C    A        0      0        2 
  15  chr15_62013988   Sample    C    A        0      0        2 
  15  chr15_62017266     AAsi    C    T        0      0        2 
  15  chr15_62017266     AKia    C    T        0      0        2 
  15  chr15_62017266     AOna    C    T        0      0        2 
  15  chr15_62017266     ASom    C    T        1      2        2 
  15  chr15_62017266     HCab    C    T        1      2        2 
  15  chr15_62017266     HPrz    C    T        1      2        2 
  15  chr15_62017266     ZBoe    C    T        0      0        2 
  15  chr15_62017266     ZGre    C    T        0      0        2 
  15  chr15_62017266     ZHar    C    T        0      0        2 
  15  chr15_62017266   Sample    C    T        1      2        2 
  15  chr15_62035942     AAsi    T    A        0      0        2 
  15  chr15_62035942     AKia    T    A        0      0        2 
  15  chr15_62035942     AOna    T    A        0      0        2 
  15  chr15_62035942     ASom    T    A        0      0        2 
  15  chr15_62035942     HCab    T    A        1      2        2 
  15  chr15_62035942     HPrz    T    A        1      2        2 
  15  chr15_62035942     ZBoe    T    A        0      0        2 
  15  chr15_62035942     ZGre    T    A        0      0        2 
  15  chr15_62035942     ZHar    T    A        0      0        2 
  15  chr15_62035942   Sample    T    A        0      0        2 
  15  chr15_62041363     AAsi    T    C        0      0        2 
  15  chr15_62041363     AKia    T    C        0      0        2 
  15  chr15_62041363     AOna    T    C        0      0        2 
  15  chr15_62041363     ASom    T    C        0      0        2 
  15  chr15_62041363     HCab    T    C        0      0        2 
  15  chr15_62041363     HPrz    T    C        0      0        2 
  15  chr15_62041363     ZBoe    T    C        0      0        2 
  15  chr15_62041363     ZGre    T    C        1      2        2 
  15  chr15_62041363     ZHar    T    C        0      0        2 
  15  chr15_62041363   Sample    T    C        0      0        2 
  15  chr15_62050288     AAsi    G    T      0.5      1        2 
  15  chr15_62050288     AKia    G    T        0      0        2 
  15  chr15_62050288     AOna    G    T        0      0        2 
  15  chr15_62050288     ASom    G    T        0      0        2 
  15  chr15_62050288     HCab    G    T        0      0        2 
  15  chr15_62050288     HPrz    G    T        0      0        2 
  15  chr15_62050288     ZBoe    G    T        0      0        2 
  15  chr15_62050288     ZGre    G    T        0      0        2 
  15  chr15_62050288     ZHar    G    T        0      0        2 
  15  chr15_62050288   Sample    G    T        0      0        2 
  15  chr15_62051488     AAsi    C    T        0      0        2 
  15  chr15_62051488     AKia    C    T        0      0        2 
  15  chr15_62051488     AOna    C    T        0      0        2 
  15  chr15_62051488     ASom    C    T        0      0        2 
  15  chr15_62051488     HCab    C    T        0      0        2 
  15  chr15_62051488     HPrz    C    T        0      0        2 
  15  chr15_62051488     ZBoe    C    T      0.5      1        2 
  15  chr15_62051488     ZGre    C    T        0      0        2 
  15  chr15_62051488     ZHar    C    T        0      0        2 
  15  chr15_62051488   Sample    C    T        0      0        2 
  15  chr15_62053827     AAsi    G    A        0      0        2 
  15  chr15_62053827     AKia    G    A        0      0        2 
  15  chr15_62053827     AOna    G    A      0.5      1        2 
  15  chr15_62053827     ASom    G    A        0      0        2 
  15  chr15_62053827     HCab    G    A        0      0        2 
  15  chr15_62053827     HPrz    G    A        0      0        2 
  15  chr15_62053827     ZBoe    G    A        0      0        2 
  15  chr15_62053827     ZGre    G    A        0      0        2 
  15  chr15_62053827     ZHar    G    A        0      0        2 
  15  chr15_62053827   Sample    G    A        0      0        2 
  15  chr15_62060034     AAsi    A    T        0      0        2 
  15  chr15_62060034     AKia    A    T        0      0        2 
  15  chr15_62060034     AOna    A    T        0      0        2 
  15  chr15_62060034     ASom    A    T        0      0        2 
  15  chr15_62060034     HCab    A    T        1      2        2 
  15  chr15_62060034     HPrz    A    T        1      2        2 
  15  chr15_62060034     ZBoe    A    T        0      0        2 
  15  chr15_62060034     ZGre    A    T        0      0        2 
  15  chr15_62060034     ZHar    A    T        0      0        2 
  15  chr15_62060034   Sample    A    T        0      0        2 
  15  chr15_62064119     AAsi    G    A        0      0        2 
  15  chr15_62064119     AKia    G    A        0      0        2 
  15  chr15_62064119     AOna    G    A        0      0        2 
  15  chr15_62064119     ASom    G    A        1      2        2 
  15  chr15_62064119     HCab    G    A        0      0        2 
  15  chr15_62064119     HPrz    G    A        0      0        2 
  15  chr15_62064119     ZBoe    G    A        0      0        2 
  15  chr15_62064119     ZGre    G    A        0      0        2 
  15  chr15_62064119     ZHar    G    A        0      0        2 
  15  chr15_62064119   Sample    G    A        0      0        2 
  15  chr15_62069409     AAsi    C    T        0      0        2 
  15  chr15_62069409     AKia    C    T        0      0        2 
  15  chr15_62069409     AOna    C    T        0      0        2 
  15  chr15_62069409     ASom    C    T        0      0        2 
  15  chr15_62069409     HCab    C    T        0      0        2 
  15  chr15_62069409     HPrz    C    T        0      0        2 
  15  chr15_62069409     ZBoe    C    T        1      2        2 
  15  chr15_62069409     ZGre    C    T        0      0        2 
  15  chr15_62069409     ZHar    C    T        0      0        2 
  15  chr15_62069409   Sample    C    T        0      0        2 
  15  chr15_62083833     AAsi    A    G        0      0        2 
  15  chr15_62083833     AKia    A    G        0      0        2 
  15  chr15_62083833     AOna    A    G        0      0        2 
  15  chr15_62083833     ASom    A    G        0      0        2 
  15  chr15_62083833     HCab    A    G        0      0        2 
  15  chr15_62083833     HPrz    A    G      0.5      1        2 
  15  chr15_62083833     ZBoe    A    G        0      0        2 
  15  chr15_62083833     ZGre    A    G        0      0        2 
  15  chr15_62083833     ZHar    A    G        0      0        2 
  15  chr15_62083833   Sample    A    G        0      0        2 
  15  chr15_62090614     AAsi    G    A        0      0        2 
  15  chr15_62090614     AKia    G    A        0      0        2 
  15  chr15_62090614     AOna    G    A        0      0        2 
  15  chr15_62090614     ASom    G    A        0      0        2 
  15  chr15_62090614     HCab    G    A        1      2        2 
  15  chr15_62090614     HPrz    G    A        1      2        2 
  15  chr15_62090614     ZBoe    G    A        0      0        2 
  15  chr15_62090614     ZGre    G    A        0      0        2 
  15  chr15_62090614     ZHar    G    A        0      0        2 
  15  chr15_62090614   Sample    G    A        0      0        2 
  15  chr15_62090636     AAsi    T    C        0      0        2 
  15  chr15_62090636     AKia    T    C        0      0        2 
  15  chr15_62090636     AOna    T    C        0      0        2 
  15  chr15_62090636     ASom    T    C        0      0        2 
  15  chr15_62090636     HCab    T    C        0      0        2 
  15  chr15_62090636     HPrz    T    C        0      0        2 
  15  chr15_62090636     ZBoe    T    C      0.5      1        2 
  15  chr15_62090636     ZGre    T    C        1      2        2 
  15  chr15_62090636     ZHar    T    C        0      0        2 
  15  chr15_62090636   Sample    T    C        0      0        2 
  15  chr15_62107819     AAsi    T    C        0      0        2 
  15  chr15_62107819     AKia    T    C        0      0        2 
  15  chr15_62107819     AOna    T    C        0      0        2 
  15  chr15_62107819     ASom    T    C        0      0        2 
  15  chr15_62107819     HCab    T    C        0      0        2 
  15  chr15_62107819     HPrz    T    C        0      0        2 
  15  chr15_62107819     ZBoe    T    C      0.5      1        2 
  15  chr15_62107819     ZGre    T    C        0      0        2 
  15  chr15_62107819     ZHar    T    C        0      0        2 
  15  chr15_62107819   Sample    T    C        0      0        2 
  15  chr15_62124729     AAsi    A    G        0      0        2 
  15  chr15_62124729     AKia    A    G      0.5      1        2 
  15  chr15_62124729     AOna    A    G        0      0        2 
  15  chr15_62124729     ASom    A    G        0      0        2 
  15  chr15_62124729     HCab    A    G        0      0        2 
  15  chr15_62124729     HPrz    A    G        0      0        2 
  15  chr15_62124729     ZBoe    A    G        0      0        2 
  15  chr15_62124729     ZGre    A    G        0      0        2 
  15  chr15_62124729     ZHar    A    G        0      0        2 
  15  chr15_62124729   Sample    A    G        0      0        2 
  15  chr15_62131881     AAsi    G    A        0      0        2 
  15  chr15_62131881     AKia    G    A        1      2        2 
  15  chr15_62131881     AOna    G    A        0      0        2 
  15  chr15_62131881     ASom    G    A        0      0        2 
  15  chr15_62131881     HCab    G    A        0      0        2 
  15  chr15_62131881     HPrz    G    A        0      0        2 
  15  chr15_62131881     ZBoe    G    A        0      0        2 
  15  chr15_62131881     ZGre    G    A        0      0        2 
  15  chr15_62131881     ZHar    G    A        0      0        2 
  15  chr15_62131881   Sample    G    A        0      0        2 
  15  chr15_62138853     AAsi    G    A        0      0        2 
  15  chr15_62138853     AKia    G    A        0      0        2 
  15  chr15_62138853     AOna    G    A        0      0        2 
  15  chr15_62138853     ASom    G    A        0      0        2 
  15  chr15_62138853     HCab    G    A        0      0        2 
  15  chr15_62138853     HPrz    G    A      0.5      1        2 
  15  chr15_62138853     ZBoe    G    A        0      0        2 
  15  chr15_62138853     ZGre    G    A        0      0        2 
  15  chr15_62138853     ZHar    G    A        0      0        2 
  15  chr15_62138853   Sample    G    A        0      0        2 
  15  chr15_62142366     AAsi    G    A        1      2        2 
  15  chr15_62142366     AKia    G    A        0      0        2 
  15  chr15_62142366     AOna    G    A        0      0        2 
  15  chr15_62142366     ASom    G    A        1      2        2 
  15  chr15_62142366     HCab    G    A        0      0        2 
  15  chr15_62142366     HPrz    G    A        0      0        2 
  15  chr15_62142366     ZBoe    G    A        0      0        2 
  15  chr15_62142366     ZGre    G    A        0      0        2 
  15  chr15_62142366     ZHar    G    A        0      0        2 
  15  chr15_62142366   Sample    G    A        1      2        2 
  15  chr15_62159675     AAsi    A    G        0      0        2 
  15  chr15_62159675     AKia    A    G        0      0        2 
  15  chr15_62159675     AOna    A    G        0      0        2 
  15  chr15_62159675     ASom    A    G        0      0        2 
  15  chr15_62159675     HCab    A    G        0      0        2 
  15  chr15_62159675     HPrz    A    G        0      0        2 
  15  chr15_62159675     ZBoe    A    G        0      0        2 
  15  chr15_62159675     ZGre    A    G        1      2        2 
  15  chr15_62159675     ZHar    A    G        0      0        2 
  15  chr15_62159675   Sample    A    G        0      0        2 
  15  chr15_62163546     AAsi    A    C        0      0        2 
  15  chr15_62163546     AKia    A    C        0      0        2 
  15  chr15_62163546     AOna    A    C      0.5      1        2 
  15  chr15_62163546     ASom    A    C        0      0        2 
  15  chr15_62163546     HCab    A    C        0      0        2 
  15  chr15_62163546     HPrz    A    C        0      0        2 
  15  chr15_62163546     ZBoe    A    C        0      0        2 
  15  chr15_62163546     ZGre    A    C        0      0        2 
  15  chr15_62163546     ZHar    A    C        0      0        2 
  15  chr15_62163546   Sample    A    C        0      0        2 
  15  chr15_62168648     AAsi    G    A        0      0        2 
  15  chr15_62168648     AKia    G    A        0      0        2 
  15  chr15_62168648     AOna    G    A        0      0        2 
  15  chr15_62168648     ASom    G    A        0      0        2 
  15  chr15_62168648     HCab    G    A        0      0        2 
  15  chr15_62168648     HPrz    G    A        0      0        2 
  15  chr15_62168648     ZBoe    G    A      0.5      1        2 
  15  chr15_62168648     ZGre    G    A        0      0        2 
  15  chr15_62168648     ZHar    G    A        0      0        2 
  15  chr15_62168648   Sample    G    A        0      0        2 
  15  chr15_62169819     AAsi    A    G        1      2        2 
  15  chr15_62169819     AKia    A    G        0      0        2 
  15  chr15_62169819     AOna    A    G        0      0        2 
  15  chr15_62169819     ASom    A    G        1      2        2 
  15  chr15_62169819     HCab    A    G        0      0        2 
  15  chr15_62169819     HPrz    A    G        0      0        2 
  15  chr15_62169819     ZBoe    A    G        0      0        2 
  15  chr15_62169819     ZGre    A    G        0      0        2 
  15  chr15_62169819     ZHar    A    G        0      0        2 
  15  chr15_62169819   Sample    A    G        1      2        2 
  15  chr15_62182549     AAsi    A    G        0      0        2 
  15  chr15_62182549     AKia    A    G        0      0        2 
  15  chr15_62182549     AOna    A    G        0      0        2 
  15  chr15_62182549     ASom    A    G        0      0        2 
  15  chr15_62182549     HCab    A    G        0      0        2 
  15  chr15_62182549     HPrz    A    G        0      0        2 
  15  chr15_62182549     ZBoe    A    G        0      0        2 
  15  chr15_62182549     ZGre    A    G        0      0        2 
  15  chr15_62182549     ZHar    A    G      0.5      1        2 
  15  chr15_62182549   Sample    A    G        0      0        2 
  15  chr15_62190521     AAsi    T    A        0      0        2 
  15  chr15_62190521     AKia    T    A        0      0        2 
  15  chr15_62190521     AOna    T    A        0      0        2 
  15  chr15_62190521     ASom    T    A        0      0        2 
  15  chr15_62190521     HCab    T    A        0      0        2 
  15  chr15_62190521     HPrz    T    A        0      0        2 
  15  chr15_62190521     ZBoe    T    A      0.5      1        2 
  15  chr15_62190521     ZGre    T    A        1      2        2 
  15  chr15_62190521     ZHar    T    A        1      2        2 
  15  chr15_62190521   Sample    T    A        0      0        2 
  15  chr15_62226778     AAsi    G    T        0      0        2 
  15  chr15_62226778     AKia    G    T        0      0        2 
  15  chr15_62226778     AOna    G    T        0      0        2 
  15  chr15_62226778     ASom    G    T        0      0        2 
  15  chr15_62226778     HCab    G    T        0      0        2 
  15  chr15_62226778     HPrz    G    T        0      0        2 
  15  chr15_62226778     ZBoe    G    T        0      0        2 
  15  chr15_62226778     ZGre    G    T        0      0        2 
  15  chr15_62226778     ZHar    G    T      0.5      1        2 
  15  chr15_62226778   Sample    G    T        0      0        2 
  15  chr15_62232743     AAsi    C    T        0      0        2 
  15  chr15_62232743     AKia    C    T        0      0        2 
  15  chr15_62232743     AOna    C    T      0.5      1        2 
  15  chr15_62232743     ASom    C    T        0      0        2 
  15  chr15_62232743     HCab    C    T        0      0        2 
  15  chr15_62232743     HPrz    C    T        0      0        2 
  15  chr15_62232743     ZBoe    C    T        0      0        2 
  15  chr15_62232743     ZGre    C    T        0      0        2 
  15  chr15_62232743     ZHar    C    T        0      0        2 
  15  chr15_62232743   Sample    C    T        0      0        2 
  15  chr15_62235820     AAsi    G    T        1      2        2 
  15  chr15_62235820     AKia    G    T        0      0        2 
  15  chr15_62235820     AOna    G    T        1      2        2 
  15  chr15_62235820     ASom    G    T        1      2        2 
  15  chr15_62235820     HCab    G    T        0      0        2 
  15  chr15_62235820     HPrz    G    T        0      0        2 
  15  chr15_62235820     ZBoe    G    T        0      0        2 
  15  chr15_62235820     ZGre    G    T        0      0        2 
  15  chr15_62235820     ZHar    G    T        0      0        2 
  15  chr15_62235820   Sample    G    T        1      2        2 
  15  chr15_62237273     AAsi    G    C        0      0        2 
  15  chr15_62237273     AKia    G    C        0      0        2 
  15  chr15_62237273     AOna    G    C        0      0        2 
  15  chr15_62237273     ASom    G    C        0      0        2 
  15  chr15_62237273     HCab    G    C        1      2        2 
  15  chr15_62237273     HPrz    G    C        1      2        2 
  15  chr15_62237273     ZBoe    G    C        0      0        2 
  15  chr15_62237273     ZGre    G    C        0      0        2 
  15  chr15_62237273     ZHar    G    C        0      0        2 
  15  chr15_62237273   Sample    G    C        0      0        2 
  15  chr15_62238784     AAsi    T    C        0      0        2 
  15  chr15_62238784     AKia    T    C        0      0        2 
  15  chr15_62238784     AOna    T    C        0      0        2 
  15  chr15_62238784     ASom    T    C        0      0        2 
  15  chr15_62238784     HCab    T    C      0.5      1        2 
  15  chr15_62238784     HPrz    T    C        0      0        2 
  15  chr15_62238784     ZBoe    T    C        0      0        2 
  15  chr15_62238784     ZGre    T    C        0      0        2 
  15  chr15_62238784     ZHar    T    C        0      0        2 
  15  chr15_62238784   Sample    T    C        0      0        2 
  15  chr15_62255720     AAsi    T    C        1      2        2 
  15  chr15_62255720     AKia    T    C        0      0        2 
  15  chr15_62255720     AOna    T    C        0      0        2 
  15  chr15_62255720     ASom    T    C        1      2        2 
  15  chr15_62255720     HCab    T    C        0      0        2 
  15  chr15_62255720     HPrz    T    C        0      0        2 
  15  chr15_62255720     ZBoe    T    C        0      0        2 
  15  chr15_62255720     ZGre    T    C        0      0        2 
  15  chr15_62255720     ZHar    T    C        0      0        2 
  15  chr15_62255720   Sample    T    C        0      0        2 
  15  chr15_62266634     AAsi    G    C        0      0        2 
  15  chr15_62266634     AKia    G    C        0      0        2 
  15  chr15_62266634     AOna    G    C        0      0        2 
  15  chr15_62266634     ASom    G    C        0      0        2 
  15  chr15_62266634     HCab    G    C        1      2        2 
  15  chr15_62266634     HPrz    G    C        1      2        2 
  15  chr15_62266634     ZBoe    G    C        0      0        2 
  15  chr15_62266634     ZGre    G    C        0      0        2 
  15  chr15_62266634     ZHar    G    C        0      0        2 
  15  chr15_62266634   Sample    G    C        0      0        2 
  15  chr15_62281520     AAsi    G    A        0      0        2 
  15  chr15_62281520     AKia    G    A        0      0        2 
  15  chr15_62281520     AOna    G    A        0      0        2 
  15  chr15_62281520     ASom    G    A        0      0        2 
  15  chr15_62281520     HCab    G    A        0      0        2 
  15  chr15_62281520     HPrz    G    A        0      0        2 
  15  chr15_62281520     ZBoe    G    A        0      0        2 
  15  chr15_62281520     ZGre    G    A      0.5      1        2 
  15  chr15_62281520     ZHar    G    A        0      0        2 
  15  chr15_62281520   Sample    G    A        0      0        2 
  15  chr15_62294956     AAsi    C    A        0      0        2 
  15  chr15_62294956     AKia    C    A        0      0        2 
  15  chr15_62294956     AOna    C    A        0      0        2 
  15  chr15_62294956     ASom    C    A        0      0        2 
  15  chr15_62294956     HCab    C    A        0      0        2 
  15  chr15_62294956     HPrz    C    A        0      0        2 
  15  chr15_62294956     ZBoe    C    A        0      0        2 
  15  chr15_62294956     ZGre    C    A      0.5      1        2 
  15  chr15_62294956     ZHar    C    A        0      0        2 
  15  chr15_62294956   Sample    C    A        0      0        2 
  15  chr15_62297018     AAsi    C    A        0      0        2 
  15  chr15_62297018     AKia    C    A        0      0        2 
  15  chr15_62297018     AOna    C    A        1      2        2 
  15  chr15_62297018     ASom    C    A        0      0        2 
  15  chr15_62297018     HCab    C    A        0      0        2 
  15  chr15_62297018     HPrz    C    A        0      0        2 
  15  chr15_62297018     ZBoe    C    A        0      0        2 
  15  chr15_62297018     ZGre    C    A        0      0        2 
  15  chr15_62297018     ZHar    C    A        0      0        2 
  15  chr15_62297018   Sample    C    A        0      0        2 
  15  chr15_62307479     AAsi    C    T        0      0        2 
  15  chr15_62307479     AKia    C    T        0      0        2 
  15  chr15_62307479     AOna    C    T        0      0        2 
  15  chr15_62307479     ASom    C    T        0      0        2 
  15  chr15_62307479     HCab    C    T        0      0        2 
  15  chr15_62307479     HPrz    C    T        0      0        2 
  15  chr15_62307479     ZBoe    C    T      0.5      1        2 
  15  chr15_62307479     ZGre    C    T        0      0        2 
  15  chr15_62307479     ZHar    C    T        0      0        2 
  15  chr15_62307479   Sample    C    T        0      0        2 
  15  chr15_62314704     AAsi    T    A        0      0        2 
  15  chr15_62314704     AKia    T    A        0      0        2 
  15  chr15_62314704     AOna    T    A        0      0        2 
  15  chr15_62314704     ASom    T    A        0      0        2 
  15  chr15_62314704     HCab    T    A        0      0        2 
  15  chr15_62314704     HPrz    T    A        0      0        2 
  15  chr15_62314704     ZBoe    T    A      0.5      1        2 
  15  chr15_62314704     ZGre    T    A        0      0        2 
  15  chr15_62314704     ZHar    T    A        0      0        2 
  15  chr15_62314704   Sample    T    A        0      0        2 
  15  chr15_62319389     AAsi    A    G        1      2        2 
  15  chr15_62319389     AKia    A    G        0      0        2 
  15  chr15_62319389     AOna    A    G      0.5      1        2 
  15  chr15_62319389     ASom    A    G        1      2        2 
  15  chr15_62319389     HCab    A    G        0      0        2 
  15  chr15_62319389     HPrz    A    G        0      0        2 
  15  chr15_62319389     ZBoe    A    G        0      0        2 
  15  chr15_62319389     ZGre    A    G        0      0        2 
  15  chr15_62319389     ZHar    A    G        0      0        2 
  15  chr15_62319389   Sample    A    G        1      2        2 
  15  chr15_62322531     AAsi    T    C        0      0        2 
  15  chr15_62322531     AKia    T    C        0      0        2 
  15  chr15_62322531     AOna    T    C        0      0        2 
  15  chr15_62322531     ASom    T    C        0      0        2 
  15  chr15_62322531     HCab    T    C        0      0        2 
  15  chr15_62322531     HPrz    T    C        0      0        2 
  15  chr15_62322531     ZBoe    T    C        0      0        2 
  15  chr15_62322531     ZGre    T    C        0      0        2 
  15  chr15_62322531     ZHar    T    C        1      2        2 
  15  chr15_62322531   Sample    T    C        0      0        2 
  15  chr15_62324077     AAsi    T    C        0      0        2 
  15  chr15_62324077     AKia    T    C        0      0        2 
  15  chr15_62324077     AOna    T    C        0      0        2 
  15  chr15_62324077     ASom    T    C        0      0        2 
  15  chr15_62324077     HCab    T    C      0.5      1        2 
  15  chr15_62324077     HPrz    T    C        1      2        2 
  15  chr15_62324077     ZBoe    T    C        0      0        2 
  15  chr15_62324077     ZGre    T    C        0      0        2 
  15  chr15_62324077     ZHar    T    C        0      0        2 
  15  chr15_62324077   Sample    T    C        0      0        2 
  15  chr15_62331512     AAsi    T    C        0      0        2 
  15  chr15_62331512     AKia    T    C        0      0        2 
  15  chr15_62331512     AOna    T    C        0      0        2 
  15  chr15_62331512     ASom    T    C        0      0        2 
  15  chr15_62331512     HCab    T    C        0      0        2 
  15  chr15_62331512     HPrz    T    C        0      0        2 
  15  chr15_62331512     ZBoe    T    C        0      0        2 
  15  chr15_62331512     ZGre    T    C        0      0        2 
  15  chr15_62331512     ZHar    T    C        1      2        2 
  15  chr15_62331512   Sample    T    C        0      0        2 
  15  chr15_62331934     AAsi    C    T        0      0        2 
  15  chr15_62331934     AKia    C    T        0      0        2 
  15  chr15_62331934     AOna    C    T      0.5      1        2 
  15  chr15_62331934     ASom    C    T        0      0        2 
  15  chr15_62331934     HCab    C    T        0      0        2 
  15  chr15_62331934     HPrz    C    T        0      0        2 
  15  chr15_62331934     ZBoe    C    T        0      0        2 
  15  chr15_62331934     ZGre    C    T        0      0        2 
  15  chr15_62331934     ZHar    C    T        0      0        2 
  15  chr15_62331934   Sample    C    T        0      0        2 
  15  chr15_62332029     AAsi    C    T        0      0        2 
  15  chr15_62332029     AKia    C    T        0      0        2 
  15  chr15_62332029     AOna    C    T      0.5      1        2 
  15  chr15_62332029     ASom    C    T        0      0        2 
  15  chr15_62332029     HCab    C    T        0      0        2 
  15  chr15_62332029     HPrz    C    T        0      0        2 
  15  chr15_62332029     ZBoe    C    T        0      0        2 
  15  chr15_62332029     ZGre    C    T        0      0        2 
  15  chr15_62332029     ZHar    C    T        0      0        2 
  15  chr15_62332029   Sample    C    T        0      0        2 
  15  chr15_62336323     AAsi    A    G        0      0        2 
  15  chr15_62336323     AKia    A    G        0      0        2 
  15  chr15_62336323     AOna    A    G        0      0        2 
  15  chr15_62336323     ASom    A    G        0      0        2 
  15  chr15_62336323     HCab    A    G        1      2        2 
  15  chr15_62336323     HPrz    A    G        1      2        2 
  15  chr15_62336323     ZBoe    A    G        0      0        2 
  15  chr15_62336323     ZGre    A    G        0      0        2 
  15  chr15_62336323     ZHar    A    G        0      0        2 
  15  chr15_62336323   Sample    A    G        0      0        2 
  15  chr15_62341053     AAsi    T    C        0      0        2 
  15  chr15_62341053     AKia    T    C        0      0        2 
  15  chr15_62341053     AOna    T    C        0      0        2 
  15  chr15_62341053     ASom    T    C        0      0        2 
  15  chr15_62341053     HCab    T    C        1      2        2 
  15  chr15_62341053     HPrz    T    C        1      2        2 
  15  chr15_62341053     ZBoe    T    C        0      0        2 
  15  chr15_62341053     ZGre    T    C        0      0        2 
  15  chr15_62341053     ZHar    T    C        0      0        2 
  15  chr15_62341053   Sample    T    C        0      0        2 
  15  chr15_62346416     AAsi    T    A        0      0        2 
  15  chr15_62346416     AKia    T    A        0      0        2 
  15  chr15_62346416     AOna    T    A        0      0        2 
  15  chr15_62346416     ASom    T    A        0      0        2 
  15  chr15_62346416     HCab    T    A        0      0        2 
  15  chr15_62346416     HPrz    T    A        0      0        2 
  15  chr15_62346416     ZBoe    T    A      0.5      1        2 
  15  chr15_62346416     ZGre    T    A        0      0        2 
  15  chr15_62346416     ZHar    T    A        0      0        2 
  15  chr15_62346416   Sample    T    A        0      0        2 
  15  chr15_62346737     AAsi    C    T        0      0        2 
  15  chr15_62346737     AKia    C    T        0      0        2 
  15  chr15_62346737     AOna    C    T        0      0        2 
  15  chr15_62346737     ASom    C    T        0      0        2 
  15  chr15_62346737     HCab    C    T        0      0        2 
  15  chr15_62346737     HPrz    C    T        0      0        2 
  15  chr15_62346737     ZBoe    C    T        1      2        2 
  15  chr15_62346737     ZGre    C    T        1      2        2 
  15  chr15_62346737     ZHar    C    T        1      2        2 
  15  chr15_62346737   Sample    C    T        0      0        2 
  15  chr15_62365065     AAsi    C    T        0      0        2 
  15  chr15_62365065     AKia    C    T        1      2        2 
  15  chr15_62365065     AOna    C    T        0      0        2 
  15  chr15_62365065     ASom    C    T        0      0        2 
  15  chr15_62365065     HCab    C    T        0      0        2 
  15  chr15_62365065     HPrz    C    T        0      0        2 
  15  chr15_62365065     ZBoe    C    T        0      0        2 
  15  chr15_62365065     ZGre    C    T        0      0        2 
  15  chr15_62365065     ZHar    C    T        0      0        2 
  15  chr15_62365065   Sample    C    T        0      0        2 
  15  chr15_62381554     AAsi    T    A      0.5      1        2 
  15  chr15_62381554     AKia    T    A        0      0        2 
  15  chr15_62381554     AOna    T    A        0      0        2 
  15  chr15_62381554     ASom    T    A        0      0        2 
  15  chr15_62381554     HCab    T    A        0      0        2 
  15  chr15_62381554     HPrz    T    A        0      0        2 
  15  chr15_62381554     ZBoe    T    A        0      0        2 
  15  chr15_62381554     ZGre    T    A        0      0        2 
  15  chr15_62381554     ZHar    T    A        0      0        2 
  15  chr15_62381554   Sample    T    A        0      0        2 
  15  chr15_62384368     AAsi    T    C        0      0        2 
  15  chr15_62384368     AKia    T    C        0      0        2 
  15  chr15_62384368     AOna    T    C        0      0        2 
  15  chr15_62384368     ASom    T    C        0      0        2 
  15  chr15_62384368     HCab    T    C      0.5      1        2 
  15  chr15_62384368     HPrz    T    C        1      2        2 
  15  chr15_62384368     ZBoe    T    C        0      0        2 
  15  chr15_62384368     ZGre    T    C        0      0        2 
  15  chr15_62384368     ZHar    T    C        0      0        2 
  15  chr15_62384368   Sample    T    C        0      0        2 
  15  chr15_62384801     AAsi    G    T        0      0        2 
  15  chr15_62384801     AKia    G    T        0      0        2 
  15  chr15_62384801     AOna    G    T        0      0        2 
  15  chr15_62384801     ASom    G    T        0      0        2 
  15  chr15_62384801     HCab    G    T      0.5      1        2 
  15  chr15_62384801     HPrz    G    T        0      0        2 
  15  chr15_62384801     ZBoe    G    T        0      0        2 
  15  chr15_62384801     ZGre    G    T        0      0        2 
  15  chr15_62384801     ZHar    G    T        0      0        2 
  15  chr15_62384801   Sample    G    T        0      0        2 
  15  chr15_62389423     AAsi    T    C        0      0        2 
  15  chr15_62389423     AKia    T    C        0      0        2 
  15  chr15_62389423     AOna    T    C        0      0        2 
  15  chr15_62389423     ASom    T    C        0      0        2 
  15  chr15_62389423     HCab    T    C        0      0        2 
  15  chr15_62389423     HPrz    T    C        0      0        2 
  15  chr15_62389423     ZBoe    T    C        1      2        2 
  15  chr15_62389423     ZGre    T    C        1      2        2 
  15  chr15_62389423     ZHar    T    C        0      0        2 
  15  chr15_62389423   Sample    T    C        0      0        2 
  15  chr15_62394675     AAsi    G    A        0      0        2 
  15  chr15_62394675     AKia    G    A        0      0        2 
  15  chr15_62394675     AOna    G    A        0      0        2 
  15  chr15_62394675     ASom    G    A        0      0        2 
  15  chr15_62394675     HCab    G    A      0.5      1        2 
  15  chr15_62394675     HPrz    G    A        0      0        2 
  15  chr15_62394675     ZBoe    G    A        0      0        2 
  15  chr15_62394675     ZGre    G    A        0      0        2 
  15  chr15_62394675     ZHar    G    A        0      0        2 
  15  chr15_62394675   Sample    G    A        0      0        2 
  15  chr15_62398823     AAsi    C    T        0      0        2 
  15  chr15_62398823     AKia    C    T        0      0        2 
  15  chr15_62398823     AOna    C    T        0      0        2 
  15  chr15_62398823     ASom    C    T        0      0        2 
  15  chr15_62398823     HCab    C    T        1      2        2 
  15  chr15_62398823     HPrz    C    T        1      2        2 
  15  chr15_62398823     ZBoe    C    T        0      0        2 
  15  chr15_62398823     ZGre    C    T        0      0        2 
  15  chr15_62398823     ZHar    C    T        0      0        2 
  15  chr15_62398823   Sample    C    T        0      0        2 
  15  chr15_62399425     AAsi    C    T        0      0        2 
  15  chr15_62399425     AKia    C    T        1      2        2 
  15  chr15_62399425     AOna    C    T        0      0        2 
  15  chr15_62399425     ASom    C    T        0      0        2 
  15  chr15_62399425     HCab    C    T        0      0        2 
  15  chr15_62399425     HPrz    C    T        0      0        2 
  15  chr15_62399425     ZBoe    C    T        0      0        2 
  15  chr15_62399425     ZGre    C    T        0      0        2 
  15  chr15_62399425     ZHar    C    T        0      0        2 
  15  chr15_62399425   Sample    C    T        0      0        2 
  15  chr15_62401809     AAsi    G    A        0      0        2 
  15  chr15_62401809     AKia    G    A        0      0        2 
  15  chr15_62401809     AOna    G    A        0      0        2 
  15  chr15_62401809     ASom    G    A        0      0        2 
  15  chr15_62401809     HCab    G    A        1      2        2 
  15  chr15_62401809     HPrz    G    A      0.5      1        2 
  15  chr15_62401809     ZBoe    G    A        0      0        2 
  15  chr15_62401809     ZGre    G    A        0      0        2 
  15  chr15_62401809     ZHar    G    A        0      0        2 
  15  chr15_62401809   Sample    G    A        0      0        2 
  15  chr15_62402871     AAsi    G    C        0      0        2 
  15  chr15_62402871     AKia    G    C        0      0        2 
  15  chr15_62402871     AOna    G    C        0      0        2 
  15  chr15_62402871     ASom    G    C        0      0        2 
  15  chr15_62402871     HCab    G    C        1      2        2 
  15  chr15_62402871     HPrz    G    C      0.5      1        2 
  15  chr15_62402871     ZBoe    G    C        0      0        2 
  15  chr15_62402871     ZGre    G    C        0      0        2 
  15  chr15_62402871     ZHar    G    C        0      0        2 
  15  chr15_62402871   Sample    G    C        0      0        2 
  15  chr15_62405346     AAsi    A    G        0      0        2 
  15  chr15_62405346     AKia    A    G        0      0        2 
  15  chr15_62405346     AOna    A    G        0      0        2 
  15  chr15_62405346     ASom    A    G        0      0        2 
  15  chr15_62405346     HCab    A    G        0      0        2 
  15  chr15_62405346     HPrz    A    G      0.5      1        2 
  15  chr15_62405346     ZBoe    A    G        0      0        2 
  15  chr15_62405346     ZGre    A    G        0      0        2 
  15  chr15_62405346     ZHar    A    G        0      0        2 
  15  chr15_62405346   Sample    A    G        0      0        2 
  15  chr15_62411924     AAsi    T    C        0      0        2 
  15  chr15_62411924     AKia    T    C        0      0        2 
  15  chr15_62411924     AOna    T    C        0      0        2 
  15  chr15_62411924     ASom    T    C      0.5      1        2 
  15  chr15_62411924     HCab    T    C        0      0        2 
  15  chr15_62411924     HPrz    T    C        0      0        2 
  15  chr15_62411924     ZBoe    T    C        0      0        2 
  15  chr15_62411924     ZGre    T    C        0      0        2 
  15  chr15_62411924     ZHar    T    C        0      0        2 
  15  chr15_62411924   Sample    T    C        0      0        2 
  15  chr15_62416496     AAsi    G    A        0      0        2 
  15  chr15_62416496     AKia    G    A        0      0        2 
  15  chr15_62416496     AOna    G    A        0      0        2 
  15  chr15_62416496     ASom    G    A        0      0        2 
  15  chr15_62416496     HCab    G    A        1      2        2 
  15  chr15_62416496     HPrz    G    A        1      2        2 
  15  chr15_62416496     ZBoe    G    A        0      0        2 
  15  chr15_62416496     ZGre    G    A        0      0        2 
  15  chr15_62416496     ZHar    G    A        0      0        2 
  15  chr15_62416496   Sample    G    A        0      0        2 
  15  chr15_62426620     AAsi    T    G        0      0        2 
  15  chr15_62426620     AKia    T    G        0      0        2 
  15  chr15_62426620     AOna    T    G        0      0        2 
  15  chr15_62426620     ASom    T    G        0      0        2 
  15  chr15_62426620     HCab    T    G      0.5      1        2 
  15  chr15_62426620     HPrz    T    G        0      0        2 
  15  chr15_62426620     ZBoe    T    G        0      0        2 
  15  chr15_62426620     ZGre    T    G        0      0        2 
  15  chr15_62426620     ZHar    T    G        0      0        2 
  15  chr15_62426620   Sample    T    G        0      0        2 
  15  chr15_62432655     AAsi    C    T        0      0        2 
  15  chr15_62432655     AKia    C    T        0      0        2 
  15  chr15_62432655     AOna    C    T        0      0        2 
  15  chr15_62432655     ASom    C    T        0      0        2 
  15  chr15_62432655     HCab    C    T        0      0        2 
  15  chr15_62432655     HPrz    C    T        0      0        2 
  15  chr15_62432655     ZBoe    C    T        0      0        2 
  15  chr15_62432655     ZGre    C    T        1      2        2 
  15  chr15_62432655     ZHar    C    T        0      0        2 
  15  chr15_62432655   Sample    C    T        0      0        2 
  15  chr15_62437693     AAsi    G    A        1      2        2 
  15  chr15_62437693     AKia    G    A        0      0        2 
  15  chr15_62437693     AOna    G    A        0      0        2 
  15  chr15_62437693     ASom    G    A        1      2        2 
  15  chr15_62437693     HCab    G    A        0      0        2 
  15  chr15_62437693     HPrz    G    A        0      0        2 
  15  chr15_62437693     ZBoe    G    A        0      0        2 
  15  chr15_62437693     ZGre    G    A        0      0        2 
  15  chr15_62437693     ZHar    G    A        0      0        2 
  15  chr15_62437693   Sample    G    A        1      2        2 
  15  chr15_62439037     AAsi    G    A        0      0        2 
  15  chr15_62439037     AKia    G    A        0      0        2 
  15  chr15_62439037     AOna    G    A        0      0        2 
  15  chr15_62439037     ASom    G    A        0      0        2 
  15  chr15_62439037     HCab    G    A        0      0        2 
  15  chr15_62439037     HPrz    G    A        1      2        2 
  15  chr15_62439037     ZBoe    G    A        0      0        2 
  15  chr15_62439037     ZGre    G    A        0      0        2 
  15  chr15_62439037     ZHar    G    A        0      0        2 
  15  chr15_62439037   Sample    G    A        0      0        2 
  15  chr15_62454552     AAsi    A    C        0      0        2 
  15  chr15_62454552     AKia    A    C        0      0        2 
  15  chr15_62454552     AOna    A    C        0      0        2 
  15  chr15_62454552     ASom    A    C        0      0        2 
  15  chr15_62454552     HCab    A    C        1      2        2 
  15  chr15_62454552     HPrz    A    C        1      2        2 
  15  chr15_62454552     ZBoe    A    C        0      0        2 
  15  chr15_62454552     ZGre    A    C        0      0        2 
  15  chr15_62454552     ZHar    A    C        0      0        2 
  15  chr15_62454552   Sample    A    C        0      0        2 
  15  chr15_62461182     AAsi    G    C        0      0        2 
  15  chr15_62461182     AKia    G    C        0      0        2 
  15  chr15_62461182     AOna    G    C        0      0        2 
  15  chr15_62461182     ASom    G    C        0      0        2 
  15  chr15_62461182     HCab    G    C        0      0        2 
  15  chr15_62461182     HPrz    G    C      0.5      1        2 
  15  chr15_62461182     ZBoe    G    C        0      0        2 
  15  chr15_62461182     ZGre    G    C        0      0        2 
  15  chr15_62461182     ZHar    G    C        0      0        2 
  15  chr15_62461182   Sample    G    C        0      0        2 
  15  chr15_62462483     AAsi    A    G        0      0        2 
  15  chr15_62462483     AKia    A    G        0      0        2 
  15  chr15_62462483     AOna    A    G        1      2        2 
  15  chr15_62462483     ASom    A    G        0      0        2 
  15  chr15_62462483     HCab    A    G        0      0        2 
  15  chr15_62462483     HPrz    A    G        0      0        2 
  15  chr15_62462483     ZBoe    A    G        0      0        2 
  15  chr15_62462483     ZGre    A    G        0      0        2 
  15  chr15_62462483     ZHar    A    G        0      0        2 
  15  chr15_62462483   Sample    A    G        0      0        2 
  15  chr15_62463890     AAsi    G    C        0      0        2 
  15  chr15_62463890     AKia    G    C        0      0        2 
  15  chr15_62463890     AOna    G    C        0      0        2 
  15  chr15_62463890     ASom    G    C        0      0        2 
  15  chr15_62463890     HCab    G    C        1      2        2 
  15  chr15_62463890     HPrz    G    C        0      0        2 
  15  chr15_62463890     ZBoe    G    C        0      0        2 
  15  chr15_62463890     ZGre    G    C        0      0        2 
  15  chr15_62463890     ZHar    G    C        0      0        2 
  15  chr15_62463890   Sample    G    C        0      0        2 
  15  chr15_62468514     AAsi    G    A        0      0        2 
  15  chr15_62468514     AKia    G    A        0      0        2 
  15  chr15_62468514     AOna    G    A        0      0        2 
  15  chr15_62468514     ASom    G    A        0      0        2 
  15  chr15_62468514     HCab    G    A        0      0        2 
  15  chr15_62468514     HPrz    G    A        0      0        2 
  15  chr15_62468514     ZBoe    G    A      0.5      1        2 
  15  chr15_62468514     ZGre    G    A        0      0        2 
  15  chr15_62468514     ZHar    G    A        0      0        2 
  15  chr15_62468514   Sample    G    A        0      0        2 
  15  chr15_62515589     AAsi    C    T        0      0        2 
  15  chr15_62515589     AKia    C    T        0      0        2 
  15  chr15_62515589     AOna    C    T        0      0        2 
  15  chr15_62515589     ASom    C    T        0      0        2 
  15  chr15_62515589     HCab    C    T        1      2        2 
  15  chr15_62515589     HPrz    C    T        1      2        2 
  15  chr15_62515589     ZBoe    C    T        0      0        2 
  15  chr15_62515589     ZGre    C    T        0      0        2 
  15  chr15_62515589     ZHar    C    T        0      0        2 
  15  chr15_62515589   Sample    C    T        0      0        2 
  15  chr15_62515852     AAsi    A    G        0      0        2 
  15  chr15_62515852     AKia    A    G      0.5      1        2 
  15  chr15_62515852     AOna    A    G        0      0        2 
  15  chr15_62515852     ASom    A    G        0      0        2 
  15  chr15_62515852     HCab    A    G        0      0        2 
  15  chr15_62515852     HPrz    A    G        0      0        2 
  15  chr15_62515852     ZBoe    A    G        0      0        2 
  15  chr15_62515852     ZGre    A    G        0      0        2 
  15  chr15_62515852     ZHar    A    G        0      0        2 
  15  chr15_62515852   Sample    A    G        0      0        2 
  15  chr15_62522069     AAsi    C    T        0      0        2 
  15  chr15_62522069     AKia    C    T        0      0        2 
  15  chr15_62522069     AOna    C    T        0      0        2 
  15  chr15_62522069     ASom    C    T        0      0        2 
  15  chr15_62522069     HCab    C    T        1      2        2 
  15  chr15_62522069     HPrz    C    T        1      2        2 
  15  chr15_62522069     ZBoe    C    T        0      0        2 
  15  chr15_62522069     ZGre    C    T        0      0        2 
  15  chr15_62522069     ZHar    C    T        0      0        2 
  15  chr15_62522069   Sample    C    T        0      0        2 
  15  chr15_62534099     AAsi    A    C        1      2        2 
  15  chr15_62534099     AKia    A    C        0      0        2 
  15  chr15_62534099     AOna    A    C        0      0        2 
  15  chr15_62534099     ASom    A    C        0      0        2 
  15  chr15_62534099     HCab    A    C        0      0        2 
  15  chr15_62534099     HPrz    A    C        0      0        2 
  15  chr15_62534099     ZBoe    A    C        0      0        2 
  15  chr15_62534099     ZGre    A    C        0      0        2 
  15  chr15_62534099     ZHar    A    C        0      0        2 
  15  chr15_62534099   Sample    A    C        1      2        2 
  15  chr15_62539425     AAsi    G    A        0      0        2 
  15  chr15_62539425     AKia    G    A        0      0        2 
  15  chr15_62539425     AOna    G    A        0      0        2 
  15  chr15_62539425     ASom    G    A        0      0        2 
  15  chr15_62539425     HCab    G    A        0      0        2 
  15  chr15_62539425     HPrz    G    A        0      0        2 
  15  chr15_62539425     ZBoe    G    A        0      0        2 
  15  chr15_62539425     ZGre    G    A        0      0        2 
  15  chr15_62539425     ZHar    G    A        1      2        2 
  15  chr15_62539425   Sample    G    A        0      0        2 
  15  chr15_62547053     AAsi    C    T        0      0        2 
  15  chr15_62547053     AKia    C    T        0      0        2 
  15  chr15_62547053     AOna    C    T        0      0        2 
  15  chr15_62547053     ASom    C    T        0      0        2 
  15  chr15_62547053     HCab    C    T        1      2        2 
  15  chr15_62547053     HPrz    C    T        1      2        2 
  15  chr15_62547053     ZBoe    C    T        0      0        2 
  15  chr15_62547053     ZGre    C    T        0      0        2 
  15  chr15_62547053     ZHar    C    T        0      0        2 
  15  chr15_62547053   Sample    C    T        0      0        2 
  15  chr15_62554893     AAsi    G    A        0      0        2 
  15  chr15_62554893     AKia    G    A        0      0        2 
  15  chr15_62554893     AOna    G    A        0      0        2 
  15  chr15_62554893     ASom    G    A        0      0        2 
  15  chr15_62554893     HCab    G    A        0      0        2 
  15  chr15_62554893     HPrz    G    A        0      0        2 
  15  chr15_62554893     ZBoe    G    A        0      0        2 
  15  chr15_62554893     ZGre    G    A        0      0        2 
  15  chr15_62554893     ZHar    G    A        1      2        2 
  15  chr15_62554893   Sample    G    A        0      0        2 
  15  chr15_62555985     AAsi    G    A        0      0        2 
  15  chr15_62555985     AKia    G    A        0      0        2 
  15  chr15_62555985     AOna    G    A        0      0        2 
  15  chr15_62555985     ASom    G    A        0      0        2 
  15  chr15_62555985     HCab    G    A        0      0        2 
  15  chr15_62555985     HPrz    G    A      0.5      1        2 
  15  chr15_62555985     ZBoe    G    A        0      0        2 
  15  chr15_62555985     ZGre    G    A        0      0        2 
  15  chr15_62555985     ZHar    G    A        0      0        2 
  15  chr15_62555985   Sample    G    A        0      0        2 
  15  chr15_62566848     AAsi    A    G        0      0        2 
  15  chr15_62566848     AKia    A    G        0      0        2 
  15  chr15_62566848     AOna    A    G      0.5      1        2 
  15  chr15_62566848     ASom    A    G        0      0        2 
  15  chr15_62566848     HCab    A    G        0      0        2 
  15  chr15_62566848     HPrz    A    G        0      0        2 
  15  chr15_62566848     ZBoe    A    G        0      0        2 
  15  chr15_62566848     ZGre    A    G        0      0        2 
  15  chr15_62566848     ZHar    A    G        0      0        2 
  15  chr15_62566848   Sample    A    G        0      0        2 
  15  chr15_62567357     AAsi    G    A        0      0        2 
  15  chr15_62567357     AKia    G    A        0      0        2 
  15  chr15_62567357     AOna    G    A        0      0        2 
  15  chr15_62567357     ASom    G    A        0      0        2 
  15  chr15_62567357     HCab    G    A        0      0        2 
  15  chr15_62567357     HPrz    G    A        0      0        2 
  15  chr15_62567357     ZBoe    G    A        0      0        2 
  15  chr15_62567357     ZGre    G    A      0.5      1        2 
  15  chr15_62567357     ZHar    G    A        0      0        2 
  15  chr15_62567357   Sample    G    A        0      0        2 
  15  chr15_62567578     AAsi    A    G        0      0        2 
  15  chr15_62567578     AKia    A    G        0      0        2 
  15  chr15_62567578     AOna    A    G        0      0        2 
  15  chr15_62567578     ASom    A    G        0      0        2 
  15  chr15_62567578     HCab    A    G        0      0        2 
  15  chr15_62567578     HPrz    A    G        0      0        2 
  15  chr15_62567578     ZBoe    A    G        0      0        2 
  15  chr15_62567578     ZGre    A    G        0      0        2 
  15  chr15_62567578     ZHar    A    G      0.5      1        2 
  15  chr15_62567578   Sample    A    G        0      0        2 
  15  chr15_62568090     AAsi    A    G        0      0        2 
  15  chr15_62568090     AKia    A    G        0      0        2 
  15  chr15_62568090     AOna    A    G      0.5      1        2 
  15  chr15_62568090     ASom    A    G        0      0        2 
  15  chr15_62568090     HCab    A    G        0      0        2 
  15  chr15_62568090     HPrz    A    G        0      0        2 
  15  chr15_62568090     ZBoe    A    G        0      0        2 
  15  chr15_62568090     ZGre    A    G        0      0        2 
  15  chr15_62568090     ZHar    A    G        0      0        2 
  15  chr15_62568090   Sample    A    G        0      0        2 
  15  chr15_62574948     AAsi    G    A        0      0        2 
  15  chr15_62574948     AKia    G    A        0      0        2 
  15  chr15_62574948     AOna    G    A        0      0        2 
  15  chr15_62574948     ASom    G    A        0      0        2 
  15  chr15_62574948     HCab    G    A        0      0        2 
  15  chr15_62574948     HPrz    G    A      0.5      1        2 
  15  chr15_62574948     ZBoe    G    A        0      0        2 
  15  chr15_62574948     ZGre    G    A        0      0        2 
  15  chr15_62574948     ZHar    G    A        0      0        2 
  15  chr15_62574948   Sample    G    A        0      0        2 
  15  chr15_62577134     AAsi    A    G        0      0        2 
  15  chr15_62577134     AKia    A    G        0      0        2 
  15  chr15_62577134     AOna    A    G      0.5      1        2 
  15  chr15_62577134     ASom    A    G        0      0        2 
  15  chr15_62577134     HCab    A    G        0      0        2 
  15  chr15_62577134     HPrz    A    G        0      0        2 
  15  chr15_62577134     ZBoe    A    G        0      0        2 
  15  chr15_62577134     ZGre    A    G        0      0        2 
  15  chr15_62577134     ZHar    A    G        0      0        2 
  15  chr15_62577134   Sample    A    G        0      0        2 
  15  chr15_62578524     AAsi    G    A        0      0        2 
  15  chr15_62578524     AKia    G    A        0      0        2 
  15  chr15_62578524     AOna    G    A        0      0        2 
  15  chr15_62578524     ASom    G    A        0      0        2 
  15  chr15_62578524     HCab    G    A        0      0        2 
  15  chr15_62578524     HPrz    G    A        0      0        2 
  15  chr15_62578524     ZBoe    G    A        1      2        2 
  15  chr15_62578524     ZGre    G    A        0      0        2 
  15  chr15_62578524     ZHar    G    A        0      0        2 
  15  chr15_62578524   Sample    G    A        0      0        2 
  15  chr15_62582158     AAsi    A    G        0      0        2 
  15  chr15_62582158     AKia    A    G        0      0        2 
  15  chr15_62582158     AOna    A    G        0      0        2 
  15  chr15_62582158     ASom    A    G        0      0        2 
  15  chr15_62582158     HCab    A    G        0      0        2 
  15  chr15_62582158     HPrz    A    G        0      0        2 
  15  chr15_62582158     ZBoe    A    G        1      2        2 
  15  chr15_62582158     ZGre    A    G        1      2        2 
  15  chr15_62582158     ZHar    A    G        1      2        2 
  15  chr15_62582158   Sample    A    G        0      0        2 
  15  chr15_62582246     AAsi    A    G        0      0        2 
  15  chr15_62582246     AKia    A    G        0      0        2 
  15  chr15_62582246     AOna    A    G        0      0        2 
  15  chr15_62582246     ASom    A    G        0      0        2 
  15  chr15_62582246     HCab    A    G        0      0        2 
  15  chr15_62582246     HPrz    A    G        0      0        2 
  15  chr15_62582246     ZBoe    A    G        0      0        2 
  15  chr15_62582246     ZGre    A    G        1      2        2 
  15  chr15_62582246     ZHar    A    G        0      0        2 
  15  chr15_62582246   Sample    A    G        0      0        2 
  15  chr15_62583564     AAsi    A    G        1      2        2 
  15  chr15_62583564     AKia    A    G        1      2        2 
  15  chr15_62583564     AOna    A    G        1      2        2 
  15  chr15_62583564     ASom    A    G        1      2        2 
  15  chr15_62583564     HCab    A    G        0      0        2 
  15  chr15_62583564     HPrz    A    G        0      0        2 
  15  chr15_62583564     ZBoe    A    G        0      0        2 
  15  chr15_62583564     ZGre    A    G        0      0        2 
  15  chr15_62583564     ZHar    A    G        0      0        2 
  15  chr15_62583564   Sample    A    G        1      2        2 
  15  chr15_62584194     AAsi    G    A        0      0        2 
  15  chr15_62584194     AKia    G    A        0      0        2 
  15  chr15_62584194     AOna    G    A        0      0        2 
  15  chr15_62584194     ASom    G    A        0      0        2 
  15  chr15_62584194     HCab    G    A        0      0        2 
  15  chr15_62584194     HPrz    G    A        0      0        2 
  15  chr15_62584194     ZBoe    G    A        1      2        2 
  15  chr15_62584194     ZGre    G    A        1      2        2 
  15  chr15_62584194     ZHar    G    A        1      2        2 
  15  chr15_62584194   Sample    G    A        0      0        2 
  15  chr15_62588525     AAsi    G    T        1      2        2 
  15  chr15_62588525     AKia    G    T        0      0        2 
  15  chr15_62588525     AOna    G    T        0      0        2 
  15  chr15_62588525     ASom    G    T        0      0        2 
  15  chr15_62588525     HCab    G    T        0      0        2 
  15  chr15_62588525     HPrz    G    T        0      0        2 
  15  chr15_62588525     ZBoe    G    T        0      0        2 
  15  chr15_62588525     ZGre    G    T        0      0        2 
  15  chr15_62588525     ZHar    G    T        0      0        2 
  15  chr15_62588525   Sample    G    T        0      0        2 
  15  chr15_62590491     AAsi    A    G        0      0        2 
  15  chr15_62590491     AKia    A    G      0.5      1        2 
  15  chr15_62590491     AOna    A    G        0      0        2 
  15  chr15_62590491     ASom    A    G        0      0        2 
  15  chr15_62590491     HCab    A    G        0      0        2 
  15  chr15_62590491     HPrz    A    G        0      0        2 
  15  chr15_62590491     ZBoe    A    G        0      0        2 
  15  chr15_62590491     ZGre    A    G        0      0        2 
  15  chr15_62590491     ZHar    A    G        0      0        2 
  15  chr15_62590491   Sample    A    G        0      0        2 
  15  chr15_62592576     AAsi    G    A        0      0        2 
  15  chr15_62592576     AKia    G    A        0      0        2 
  15  chr15_62592576     AOna    G    A        0      0        2 
  15  chr15_62592576     ASom    G    A        0      0        2 
  15  chr15_62592576     HCab    G    A        0      0        2 
  15  chr15_62592576     HPrz    G    A        0      0        2 
  15  chr15_62592576     ZBoe    G    A      0.5      1        2 
  15  chr15_62592576     ZGre    G    A        0      0        2 
  15  chr15_62592576     ZHar    G    A        0      0        2 
  15  chr15_62592576   Sample    G    A        0      0        2 
  15  chr15_62609641     AAsi    A    G        0      0        2 
  15  chr15_62609641     AKia    A    G        0      0        2 
  15  chr15_62609641     AOna    A    G        0      0        2 
  15  chr15_62609641     ASom    A    G        0      0        2 
  15  chr15_62609641     HCab    A    G        0      0        2 
  15  chr15_62609641     HPrz    A    G        0      0        2 
  15  chr15_62609641     ZBoe    A    G        0      0        2 
  15  chr15_62609641     ZGre    A    G        0      0        2 
  15  chr15_62609641     ZHar    A    G      0.5      1        2 
  15  chr15_62609641   Sample    A    G        0      0        2 
  15  chr15_62610816     AAsi    T    C        0      0        2 
  15  chr15_62610816     AKia    T    C        0      0        2 
  15  chr15_62610816     AOna    T    C        0      0        2 
  15  chr15_62610816     ASom    T    C        1      2        2 
  15  chr15_62610816     HCab    T    C        0      0        2 
  15  chr15_62610816     HPrz    T    C        0      0        2 
  15  chr15_62610816     ZBoe    T    C        0      0        2 
  15  chr15_62610816     ZGre    T    C        0      0        2 
  15  chr15_62610816     ZHar    T    C        0      0        2 
  15  chr15_62610816   Sample    T    C        0      0        2 
  15  chr15_62616180     AAsi    A    G        0      0        2 
  15  chr15_62616180     AKia    A    G        0      0        2 
  15  chr15_62616180     AOna    A    G        0      0        2 
  15  chr15_62616180     ASom    A    G        0      0        2 
  15  chr15_62616180     HCab    A    G        0      0        2 
  15  chr15_62616180     HPrz    A    G        0      0        2 
  15  chr15_62616180     ZBoe    A    G      0.5      1        2 
  15  chr15_62616180     ZGre    A    G        0      0        2 
  15  chr15_62616180     ZHar    A    G        0      0        2 
  15  chr15_62616180   Sample    A    G        0      0        2 
  15  chr15_62620494     AAsi    G    C        0      0        2 
  15  chr15_62620494     AKia    G    C        0      0        2 
  15  chr15_62620494     AOna    G    C      0.5      1        2 
  15  chr15_62620494     ASom    G    C        0      0        2 
  15  chr15_62620494     HCab    G    C        0      0        2 
  15  chr15_62620494     HPrz    G    C        0      0        2 
  15  chr15_62620494     ZBoe    G    C        0      0        2 
  15  chr15_62620494     ZGre    G    C        0      0        2 
  15  chr15_62620494     ZHar    G    C        0      0        2 
  15  chr15_62620494   Sample    G    C        0      0        2 
  15  chr15_62621828     AAsi    T    A        0      0        2 
  15  chr15_62621828     AKia    T    A        0      0        2 
  15  chr15_62621828     AOna    T    A        0      0        2 
  15  chr15_62621828     ASom    T    A        0      0        2 
  15  chr15_62621828     HCab    T    A        0      0        2 
  15  chr15_62621828     HPrz    T    A        0      0        2 
  15  chr15_62621828     ZBoe    T    A        0      0        2 
  15  chr15_62621828     ZGre    T    A        0      0        2 
  15  chr15_62621828     ZHar    T    A        1      2        2 
  15  chr15_62621828   Sample    T    A        0      0        2 
  15  chr15_62625366     AAsi    G    A        0      0        2 
  15  chr15_62625366     AKia    G    A        0      0        2 
  15  chr15_62625366     AOna    G    A        0      0        2 
  15  chr15_62625366     ASom    G    A        0      0        2 
  15  chr15_62625366     HCab    G    A        1      2        2 
  15  chr15_62625366     HPrz    G    A        1      2        2 
  15  chr15_62625366     ZBoe    G    A        0      0        2 
  15  chr15_62625366     ZGre    G    A        0      0        2 
  15  chr15_62625366     ZHar    G    A        0      0        2 
  15  chr15_62625366   Sample    G    A        0      0        2 
  15  chr15_62632337     AAsi    T    C        0      0        2 
  15  chr15_62632337     AKia    T    C        0      0        2 
  15  chr15_62632337     AOna    T    C        0      0        2 
  15  chr15_62632337     ASom    T    C        0      0        2 
  15  chr15_62632337     HCab    T    C        1      2        2 
  15  chr15_62632337     HPrz    T    C        1      2        2 
  15  chr15_62632337     ZBoe    T    C        0      0        2 
  15  chr15_62632337     ZGre    T    C        0      0        2 
  15  chr15_62632337     ZHar    T    C        0      0        2 
  15  chr15_62632337   Sample    T    C        0      0        2 
  15  chr15_62635498     AAsi    A    T        0      0        2 
  15  chr15_62635498     AKia    A    T        0      0        2 
  15  chr15_62635498     AOna    A    T        0      0        2 
  15  chr15_62635498     ASom    A    T        0      0        2 
  15  chr15_62635498     HCab    A    T        1      2        2 
  15  chr15_62635498     HPrz    A    T        0      0        2 
  15  chr15_62635498     ZBoe    A    T        0      0        2 
  15  chr15_62635498     ZGre    A    T        0      0        2 
  15  chr15_62635498     ZHar    A    T        0      0        2 
  15  chr15_62635498   Sample    A    T        0      0        2 
  15  chr15_62640224     AAsi    A    C        0      0        2 
  15  chr15_62640224     AKia    A    C        0      0        2 
  15  chr15_62640224     AOna    A    C        0      0        2 
  15  chr15_62640224     ASom    A    C        0      0        2 
  15  chr15_62640224     HCab    A    C        0      0        2 
  15  chr15_62640224     HPrz    A    C        0      0        2 
  15  chr15_62640224     ZBoe    A    C        0      0        2 
  15  chr15_62640224     ZGre    A    C        0      0        2 
  15  chr15_62640224     ZHar    A    C      0.5      1        2 
  15  chr15_62640224   Sample    A    C        0      0        2 
  15  chr15_62642590     AAsi    C    T        0      0        2 
  15  chr15_62642590     AKia    C    T        0      0        2 
  15  chr15_62642590     AOna    C    T        0      0        2 
  15  chr15_62642590     ASom    C    T        0      0        2 
  15  chr15_62642590     HCab    C    T        1      2        2 
  15  chr15_62642590     HPrz    C    T        1      2        2 
  15  chr15_62642590     ZBoe    C    T        0      0        2 
  15  chr15_62642590     ZGre    C    T        0      0        2 
  15  chr15_62642590     ZHar    C    T        0      0        2 
  15  chr15_62642590   Sample    C    T        0      0        2 
  15  chr15_62646019     AAsi    G    A        0      0        2 
  15  chr15_62646019     AKia    G    A        0      0        2 
  15  chr15_62646019     AOna    G    A        0      0        2 
  15  chr15_62646019     ASom    G    A        0      0        2 
  15  chr15_62646019     HCab    G    A        1      2        2 
  15  chr15_62646019     HPrz    G    A        1      2        2 
  15  chr15_62646019     ZBoe    G    A        0      0        2 
  15  chr15_62646019     ZGre    G    A        0      0        2 
  15  chr15_62646019     ZHar    G    A        0      0        2 
  15  chr15_62646019   Sample    G    A        0      0        2 
  15  chr15_62650755     AAsi    G    C        0      0        2 
  15  chr15_62650755     AKia    G    C        0      0        2 
  15  chr15_62650755     AOna    G    C        0      0        2 
  15  chr15_62650755     ASom    G    C        0      0        2 
  15  chr15_62650755     HCab    G    C        1      2        2 
  15  chr15_62650755     HPrz    G    C      0.5      1        2 
  15  chr15_62650755     ZBoe    G    C        0      0        2 
  15  chr15_62650755     ZGre    G    C        0      0        2 
  15  chr15_62650755     ZHar    G    C        0      0        2 
  15  chr15_62650755   Sample    G    C        0      0        2 
  15  chr15_62651225     AAsi    T    C        0      0        2 
  15  chr15_62651225     AKia    T    C        0      0        2 
  15  chr15_62651225     AOna    T    C      0.5      1        2 
  15  chr15_62651225     ASom    T    C        0      0        2 
  15  chr15_62651225     HCab    T    C        0      0        2 
  15  chr15_62651225     HPrz    T    C        0      0        2 
  15  chr15_62651225     ZBoe    T    C        0      0        2 
  15  chr15_62651225     ZGre    T    C        0      0        2 
  15  chr15_62651225     ZHar    T    C        0      0        2 
  15  chr15_62651225   Sample    T    C        0      0        2 
  15  chr15_62654974     AAsi    A    G        0      0        2 
  15  chr15_62654974     AKia    A    G        0      0        2 
  15  chr15_62654974     AOna    A    G        0      0        2 
  15  chr15_62654974     ASom    A    G        0      0        2 
  15  chr15_62654974     HCab    A    G        1      2        2 
  15  chr15_62654974     HPrz    A    G      0.5      1        2 
  15  chr15_62654974     ZBoe    A    G        0      0        2 
  15  chr15_62654974     ZGre    A    G        0      0        2 
  15  chr15_62654974     ZHar    A    G        0      0        2 
  15  chr15_62654974   Sample    A    G        0      0        2 
  15  chr15_62664362     AAsi    T    C        0      0        2 
  15  chr15_62664362     AKia    T    C        0      0        2 
  15  chr15_62664362     AOna    T    C        0      0        2 
  15  chr15_62664362     ASom    T    C        0      0        2 
  15  chr15_62664362     HCab    T    C        0      0        2 
  15  chr15_62664362     HPrz    T    C        0      0        2 
  15  chr15_62664362     ZBoe    T    C      0.5      1        2 
  15  chr15_62664362     ZGre    T    C        0      0        2 
  15  chr15_62664362     ZHar    T    C        0      0        2 
  15  chr15_62664362   Sample    T    C        0      0        2 
  15  chr15_62676403     AAsi    A    G        0      0        2 
  15  chr15_62676403     AKia    A    G        0      0        2 
  15  chr15_62676403     AOna    A    G        0      0        2 
  15  chr15_62676403     ASom    A    G        0      0        2 
  15  chr15_62676403     HCab    A    G        0      0        2 
  15  chr15_62676403     HPrz    A    G        0      0        2 
  15  chr15_62676403     ZBoe    A    G        0      0        2 
  15  chr15_62676403     ZGre    A    G        1      2        2 
  15  chr15_62676403     ZHar    A    G        0      0        2 
  15  chr15_62676403   Sample    A    G        0      0        2 
  15  chr15_62677340     AAsi    T    C        0      0        2 
  15  chr15_62677340     AKia    T    C      0.5      1        2 
  15  chr15_62677340     AOna    T    C        0      0        2 
  15  chr15_62677340     ASom    T    C        0      0        2 
  15  chr15_62677340     HCab    T    C        0      0        2 
  15  chr15_62677340     HPrz    T    C        0      0        2 
  15  chr15_62677340     ZBoe    T    C        0      0        2 
  15  chr15_62677340     ZGre    T    C        0      0        2 
  15  chr15_62677340     ZHar    T    C        0      0        2 
  15  chr15_62677340   Sample    T    C        0      0        2 
  15  chr15_62678398     AAsi    G    A        0      0        2 
  15  chr15_62678398     AKia    G    A        0      0        2 
  15  chr15_62678398     AOna    G    A        0      0        2 
  15  chr15_62678398     ASom    G    A        0      0        2 
  15  chr15_62678398     HCab    G    A        1      2        2 
  15  chr15_62678398     HPrz    G    A        1      2        2 
  15  chr15_62678398     ZBoe    G    A        0      0        2 
  15  chr15_62678398     ZGre    G    A        0      0        2 
  15  chr15_62678398     ZHar    G    A        0      0        2 
  15  chr15_62678398   Sample    G    A        0      0        2 
  15  chr15_62685354     AAsi    A    T        0      0        2 
  15  chr15_62685354     AKia    A    T        0      0        2 
  15  chr15_62685354     AOna    A    T        0      0        2 
  15  chr15_62685354     ASom    A    T        0      0        2 
  15  chr15_62685354     HCab    A    T        1      2        2 
  15  chr15_62685354     HPrz    A    T        1      2        2 
  15  chr15_62685354     ZBoe    A    T        0      0        2 
  15  chr15_62685354     ZGre    A    T        0      0        2 
  15  chr15_62685354     ZHar    A    T        0      0        2 
  15  chr15_62685354   Sample    A    T        0      0        2 
  15  chr15_62697112     AAsi    A    T        0      0        2 
  15  chr15_62697112     AKia    A    T        0      0        2 
  15  chr15_62697112     AOna    A    T        0      0        2 
  15  chr15_62697112     ASom    A    T        0      0        2 
  15  chr15_62697112     HCab    A    T        0      0        2 
  15  chr15_62697112     HPrz    A    T        0      0        2 
  15  chr15_62697112     ZBoe    A    T      0.5      1        2 
  15  chr15_62697112     ZGre    A    T        0      0        2 
  15  chr15_62697112     ZHar    A    T        0      0        2 
  15  chr15_62697112   Sample    A    T        0      0        2 
  15  chr15_62698194     AAsi    A    C        0      0        2 
  15  chr15_62698194     AKia    A    C        0      0        2 
  15  chr15_62698194     AOna    A    C        0      0        2 
  15  chr15_62698194     ASom    A    C        0      0        2 
  15  chr15_62698194     HCab    A    C        0      0        2 
  15  chr15_62698194     HPrz    A    C        0      0        2 
  15  chr15_62698194     ZBoe    A    C        0      0        2 
  15  chr15_62698194     ZGre    A    C      0.5      1        2 
  15  chr15_62698194     ZHar    A    C        0      0        2 
  15  chr15_62698194   Sample    A    C        0      0        2 
  15  chr15_62704634     AAsi    G    C        0      0        2 
  15  chr15_62704634     AKia    G    C        0      0        2 
  15  chr15_62704634     AOna    G    C        0      0        2 
  15  chr15_62704634     ASom    G    C        0      0        2 
  15  chr15_62704634     HCab    G    C        0      0        2 
  15  chr15_62704634     HPrz    G    C        0      0        2 
  15  chr15_62704634     ZBoe    G    C        0      0        2 
  15  chr15_62704634     ZGre    G    C        1      2        2 
  15  chr15_62704634     ZHar    G    C        0      0        2 
  15  chr15_62704634   Sample    G    C        0      0        2 
  15  chr15_62706885     AAsi    G    A        0      0        2 
  15  chr15_62706885     AKia    G    A      0.5      1        2 
  15  chr15_62706885     AOna    G    A      0.5      1        2 
  15  chr15_62706885     ASom    G    A        0      0        2 
  15  chr15_62706885     HCab    G    A        0      0        2 
  15  chr15_62706885     HPrz    G    A        0      0        2 
  15  chr15_62706885     ZBoe    G    A        0      0        2 
  15  chr15_62706885     ZGre    G    A        0      0        2 
  15  chr15_62706885     ZHar    G    A        0      0        2 
  15  chr15_62706885   Sample    G    A        0      0        2 
  15  chr15_62713058     AAsi    C    T        0      0        2 
  15  chr15_62713058     AKia    C    T        0      0        2 
  15  chr15_62713058     AOna    C    T        0      0        2 
  15  chr15_62713058     ASom    C    T        0      0        2 
  15  chr15_62713058     HCab    C    T        0      0        2 
  15  chr15_62713058     HPrz    C    T        0      0        2 
  15  chr15_62713058     ZBoe    C    T        1      2        2 
  15  chr15_62713058     ZGre    C    T        0      0        2 
  15  chr15_62713058     ZHar    C    T        0      0        2 
  15  chr15_62713058   Sample    C    T        0      0        2 
  15  chr15_62723849     AAsi    T    C        0      0        2 
  15  chr15_62723849     AKia    T    C        0      0        2 
  15  chr15_62723849     AOna    T    C        0      0        2 
  15  chr15_62723849     ASom    T    C        0      0        2 
  15  chr15_62723849     HCab    T    C        0      0        2 
  15  chr15_62723849     HPrz    T    C        0      0        2 
  15  chr15_62723849     ZBoe    T    C      0.5      1        2 
  15  chr15_62723849     ZGre    T    C        0      0        2 
  15  chr15_62723849     ZHar    T    C        0      0        2 
  15  chr15_62723849   Sample    T    C        0      0        2 
  15  chr15_62724364     AAsi    C    T        0      0        2 
  15  chr15_62724364     AKia    C    T        1      2        2 
  15  chr15_62724364     AOna    C    T        1      2        2 
  15  chr15_62724364     ASom    C    T        0      0        2 
  15  chr15_62724364     HCab    C    T        0      0        2 
  15  chr15_62724364     HPrz    C    T        0      0        2 
  15  chr15_62724364     ZBoe    C    T        0      0        2 
  15  chr15_62724364     ZGre    C    T        0      0        2 
  15  chr15_62724364     ZHar    C    T        0      0        2 
  15  chr15_62724364   Sample    C    T        0      0        2 
  15  chr15_62727234     AAsi    A    G        0      0        2 
  15  chr15_62727234     AKia    A    G        0      0        2 
  15  chr15_62727234     AOna    A    G        0      0        2 
  15  chr15_62727234     ASom    A    G        0      0        2 
  15  chr15_62727234     HCab    A    G        0      0        2 
  15  chr15_62727234     HPrz    A    G        0      0        2 
  15  chr15_62727234     ZBoe    A    G        0      0        2 
  15  chr15_62727234     ZGre    A    G        0      0        2 
  15  chr15_62727234     ZHar    A    G      0.5      1        2 
  15  chr15_62727234   Sample    A    G        0      0        2 
  15  chr15_62730304     AAsi    A    C        0      0        2 
  15  chr15_62730304     AKia    A    C        0      0        2 
  15  chr15_62730304     AOna    A    C        0      0        2 
  15  chr15_62730304     ASom    A    C        0      0        2 
  15  chr15_62730304     HCab    A    C        1      2        2 
  15  chr15_62730304     HPrz    A    C        1      2        2 
  15  chr15_62730304     ZBoe    A    C        0      0        2 
  15  chr15_62730304     ZGre    A    C        0      0        2 
  15  chr15_62730304     ZHar    A    C        0      0        2 
  15  chr15_62730304   Sample    A    C        0      0        2 
  15  chr15_62730922     AAsi    G    A        0      0        2 
  15  chr15_62730922     AKia    G    A        0      0        2 
  15  chr15_62730922     AOna    G    A        1      2        2 
  15  chr15_62730922     ASom    G    A        0      0        2 
  15  chr15_62730922     HCab    G    A        0      0        2 
  15  chr15_62730922     HPrz    G    A        0      0        2 
  15  chr15_62730922     ZBoe    G    A        0      0        2 
  15  chr15_62730922     ZGre    G    A        0      0        2 
  15  chr15_62730922     ZHar    G    A        0      0        2 
  15  chr15_62730922   Sample    G    A        0      0        2 
  15  chr15_62731157     AAsi    A    G        0      0        2 
  15  chr15_62731157     AKia    A    G        0      0        2 
  15  chr15_62731157     AOna    A    G        0      0        2 
  15  chr15_62731157     ASom    A    G        0      0        2 
  15  chr15_62731157     HCab    A    G        0      0        2 
  15  chr15_62731157     HPrz    A    G        0      0        2 
  15  chr15_62731157     ZBoe    A    G        0      0        2 
  15  chr15_62731157     ZGre    A    G      0.5      1        2 
  15  chr15_62731157     ZHar    A    G        0      0        2 
  15  chr15_62731157   Sample    A    G        0      0        2 
  15  chr15_62738566     AAsi    A    G        0      0        2 
  15  chr15_62738566     AKia    A    G        0      0        2 
  15  chr15_62738566     AOna    A    G        0      0        2 
  15  chr15_62738566     ASom    A    G        0      0        2 
  15  chr15_62738566     HCab    A    G        0      0        2 
  15  chr15_62738566     HPrz    A    G        0      0        2 
  15  chr15_62738566     ZBoe    A    G        0      0        2 
  15  chr15_62738566     ZGre    A    G      0.5      1        2 
  15  chr15_62738566     ZHar    A    G        0      0        2 
  15  chr15_62738566   Sample    A    G        0      0        2 
  15  chr15_62739276     AAsi    A    G        0      0        2 
  15  chr15_62739276     AKia    A    G        0      0        2 
  15  chr15_62739276     AOna    A    G        0      0        2 
  15  chr15_62739276     ASom    A    G        0      0        2 
  15  chr15_62739276     HCab    A    G        1      2        2 
  15  chr15_62739276     HPrz    A    G        1      2        2 
  15  chr15_62739276     ZBoe    A    G        0      0        2 
  15  chr15_62739276     ZGre    A    G        0      0        2 
  15  chr15_62739276     ZHar    A    G        0      0        2 
  15  chr15_62739276   Sample    A    G        0      0        2 
  15  chr15_62742187     AAsi    A    G        0      0        2 
  15  chr15_62742187     AKia    A    G        0      0        2 
  15  chr15_62742187     AOna    A    G        0      0        2 
  15  chr15_62742187     ASom    A    G        0      0        2 
  15  chr15_62742187     HCab    A    G        0      0        2 
  15  chr15_62742187     HPrz    A    G        0      0        2 
  15  chr15_62742187     ZBoe    A    G        0      0        2 
  15  chr15_62742187     ZGre    A    G        0      0        2 
  15  chr15_62742187     ZHar    A    G      0.5      1        2 
  15  chr15_62742187   Sample    A    G        0      0        2 
  15  chr15_62751183     AAsi    C    G        1      2        2 
  15  chr15_62751183     AKia    C    G        0      0        2 
  15  chr15_62751183     AOna    C    G        0      0        2 
  15  chr15_62751183     ASom    C    G        1      2        2 
  15  chr15_62751183     HCab    C    G        0      0        2 
  15  chr15_62751183     HPrz    C    G        0      0        2 
  15  chr15_62751183     ZBoe    C    G        0      0        2 
  15  chr15_62751183     ZGre    C    G        0      0        2 
  15  chr15_62751183     ZHar    C    G        0      0        2 
  15  chr15_62751183   Sample    C    G        1      2        2 
  15  chr15_62755839     AAsi    A    G        0      0        2 
  15  chr15_62755839     AKia    A    G        1      2        2 
  15  chr15_62755839     AOna    A    G      0.5      1        2 
  15  chr15_62755839     ASom    A    G        0      0        2 
  15  chr15_62755839     HCab    A    G        0      0        2 
  15  chr15_62755839     HPrz    A    G        0      0        2 
  15  chr15_62755839     ZBoe    A    G        0      0        2 
  15  chr15_62755839     ZGre    A    G        0      0        2 
  15  chr15_62755839     ZHar    A    G        0      0        2 
  15  chr15_62755839   Sample    A    G        0      0        2 
  15  chr15_62761424     AAsi    C    T        0      0        2 
  15  chr15_62761424     AKia    C    T        0      0        2 
  15  chr15_62761424     AOna    C    T        0      0        2 
  15  chr15_62761424     ASom    C    T        0      0        2 
  15  chr15_62761424     HCab    C    T        0      0        2 
  15  chr15_62761424     HPrz    C    T        0      0        2 
  15  chr15_62761424     ZBoe    C    T      0.5      1        2 
  15  chr15_62761424     ZGre    C    T        0      0        2 
  15  chr15_62761424     ZHar    C    T        0      0        2 
  15  chr15_62761424   Sample    C    T        0      0        2 
  15  chr15_62768115     AAsi    T    C        0      0        2 
  15  chr15_62768115     AKia    T    C        0      0        2 
  15  chr15_62768115     AOna    T    C        0      0        2 
  15  chr15_62768115     ASom    T    C        0      0        2 
  15  chr15_62768115     HCab    T    C        0      0        2 
  15  chr15_62768115     HPrz    T    C        0      0        2 
  15  chr15_62768115     ZBoe    T    C      0.5      1        2 
  15  chr15_62768115     ZGre    T    C        0      0        2 
  15  chr15_62768115     ZHar    T    C        0      0        2 
  15  chr15_62768115   Sample    T    C        0      0        2 
  15  chr15_62771994     AAsi    C    T        0      0        2 
  15  chr15_62771994     AKia    C    T        0      0        2 
  15  chr15_62771994     AOna    C    T      0.5      1        2 
  15  chr15_62771994     ASom    C    T        0      0        2 
  15  chr15_62771994     HCab    C    T        0      0        2 
  15  chr15_62771994     HPrz    C    T        0      0        2 
  15  chr15_62771994     ZBoe    C    T        0      0        2 
  15  chr15_62771994     ZGre    C    T        0      0        2 
  15  chr15_62771994     ZHar    C    T        0      0        2 
  15  chr15_62771994   Sample    C    T        0      0        2 
  15  chr15_62776618     AAsi    G    A        0      0        2 
  15  chr15_62776618     AKia    G    A      0.5      1        2 
  15  chr15_62776618     AOna    G    A        0      0        2 
  15  chr15_62776618     ASom    G    A        0      0        2 
  15  chr15_62776618     HCab    G    A        0      0        2 
  15  chr15_62776618     HPrz    G    A        0      0        2 
  15  chr15_62776618     ZBoe    G    A        0      0        2 
  15  chr15_62776618     ZGre    G    A        0      0        2 
  15  chr15_62776618     ZHar    G    A        0      0        2 
  15  chr15_62776618   Sample    G    A        0      0        2 
  15  chr15_62777403     AAsi    T    G        0      0        2 
  15  chr15_62777403     AKia    T    G      0.5      1        2 
  15  chr15_62777403     AOna    T    G        0      0        2 
  15  chr15_62777403     ASom    T    G        0      0        2 
  15  chr15_62777403     HCab    T    G        0      0        2 
  15  chr15_62777403     HPrz    T    G        0      0        2 
  15  chr15_62777403     ZBoe    T    G        0      0        2 
  15  chr15_62777403     ZGre    T    G        0      0        2 
  15  chr15_62777403     ZHar    T    G        0      0        2 
  15  chr15_62777403   Sample    T    G        0      0        2 
  15  chr15_62777548     AAsi    G    A        0      0        2 
  15  chr15_62777548     AKia    G    A      0.5      1        2 
  15  chr15_62777548     AOna    G    A        0      0        2 
  15  chr15_62777548     ASom    G    A        0      0        2 
  15  chr15_62777548     HCab    G    A        0      0        2 
  15  chr15_62777548     HPrz    G    A        0      0        2 
  15  chr15_62777548     ZBoe    G    A        0      0        2 
  15  chr15_62777548     ZGre    G    A        0      0        2 
  15  chr15_62777548     ZHar    G    A        0      0        2 
  15  chr15_62777548   Sample    G    A        0      0        2 
  15  chr15_62781443     AAsi    C    T        0      0        2 
  15  chr15_62781443     AKia    C    T        0      0        2 
  15  chr15_62781443     AOna    C    T        0      0        2 
  15  chr15_62781443     ASom    C    T        0      0        2 
  15  chr15_62781443     HCab    C    T        1      2        2 
  15  chr15_62781443     HPrz    C    T        1      2        2 
  15  chr15_62781443     ZBoe    C    T        0      0        2 
  15  chr15_62781443     ZGre    C    T        0      0        2 
  15  chr15_62781443     ZHar    C    T        0      0        2 
  15  chr15_62781443   Sample    C    T        0      0        2 
  15  chr15_62786145     AAsi    C    T      0.5      1        2 
  15  chr15_62786145     AKia    C    T        0      0        2 
  15  chr15_62786145     AOna    C    T        0      0        2 
  15  chr15_62786145     ASom    C    T        0      0        2 
  15  chr15_62786145     HCab    C    T        0      0        2 
  15  chr15_62786145     HPrz    C    T        0      0        2 
  15  chr15_62786145     ZBoe    C    T        0      0        2 
  15  chr15_62786145     ZGre    C    T        0      0        2 
  15  chr15_62786145     ZHar    C    T        0      0        2 
  15  chr15_62786145   Sample    C    T        1      2        2 
  15  chr15_62788186     AAsi    C    T        0      0        2 
  15  chr15_62788186     AKia    C    T      0.5      1        2 
  15  chr15_62788186     AOna    C    T        0      0        2 
  15  chr15_62788186     ASom    C    T        0      0        2 
  15  chr15_62788186     HCab    C    T        0      0        2 
  15  chr15_62788186     HPrz    C    T        0      0        2 
  15  chr15_62788186     ZBoe    C    T        0      0        2 
  15  chr15_62788186     ZGre    C    T        0      0        2 
  15  chr15_62788186     ZHar    C    T        0      0        2 
  15  chr15_62788186   Sample    C    T        0      0        2 
  15  chr15_62791108     AAsi    G    A        0      0        2 
  15  chr15_62791108     AKia    G    A        0      0        2 
  15  chr15_62791108     AOna    G    A        0      0        2 
  15  chr15_62791108     ASom    G    A        0      0        2 
  15  chr15_62791108     HCab    G    A        0      0        2 
  15  chr15_62791108     HPrz    G    A        0      0        2 
  15  chr15_62791108     ZBoe    G    A      0.5      1        2 
  15  chr15_62791108     ZGre    G    A        0      0        2 
  15  chr15_62791108     ZHar    G    A        0      0        2 
  15  chr15_62791108   Sample    G    A        0      0        2 
  15  chr15_62796043     AAsi    T    C        1      2        2 
  15  chr15_62796043     AKia    T    C        0      0        2 
  15  chr15_62796043     AOna    T    C        0      0        2 
  15  chr15_62796043     ASom    T    C      0.5      1        2 
  15  chr15_62796043     HCab    T    C        0      0        2 
  15  chr15_62796043     HPrz    T    C        0      0        2 
  15  chr15_62796043     ZBoe    T    C        0      0        2 
  15  chr15_62796043     ZGre    T    C        0      0        2 
  15  chr15_62796043     ZHar    T    C        0      0        2 
  15  chr15_62796043   Sample    T    C        0      0        2 
  15  chr15_62798742     AAsi    C    G        0      0        2 
  15  chr15_62798742     AKia    C    G        0      0        2 
  15  chr15_62798742     AOna    C    G        0      0        2 
  15  chr15_62798742     ASom    C    G      0.5      1        2 
  15  chr15_62798742     HCab    C    G        0      0        2 
  15  chr15_62798742     HPrz    C    G        0      0        2 
  15  chr15_62798742     ZBoe    C    G        0      0        2 
  15  chr15_62798742     ZGre    C    G        0      0        2 
  15  chr15_62798742     ZHar    C    G        0      0        2 
  15  chr15_62798742   Sample    C    G        0      0        2 
  15  chr15_62803740     AAsi    C    G        0      0        2 
  15  chr15_62803740     AKia    C    G        0      0        2 
  15  chr15_62803740     AOna    C    G        0      0        2 
  15  chr15_62803740     ASom    C    G        0      0        2 
  15  chr15_62803740     HCab    C    G        1      2        2 
  15  chr15_62803740     HPrz    C    G        1      2        2 
  15  chr15_62803740     ZBoe    C    G        0      0        2 
  15  chr15_62803740     ZGre    C    G        0      0        2 
  15  chr15_62803740     ZHar    C    G        0      0        2 
  15  chr15_62803740   Sample    C    G        0      0        2 
  15  chr15_62809173     AAsi    C    A        0      0        2 
  15  chr15_62809173     AKia    C    A        1      2        2 
  15  chr15_62809173     AOna    C    A        0      0        2 
  15  chr15_62809173     ASom    C    A        0      0        2 
  15  chr15_62809173     HCab    C    A        0      0        2 
  15  chr15_62809173     HPrz    C    A        0      0        2 
  15  chr15_62809173     ZBoe    C    A        0      0        2 
  15  chr15_62809173     ZGre    C    A        0      0        2 
  15  chr15_62809173     ZHar    C    A        0      0        2 
  15  chr15_62809173   Sample    C    A        0      0        2 
  15  chr15_62825251     AAsi    A    T        0      0        2 
  15  chr15_62825251     AKia    A    T        0      0        2 
  15  chr15_62825251     AOna    A    T        0      0        2 
  15  chr15_62825251     ASom    A    T        0      0        2 
  15  chr15_62825251     HCab    A    T        0      0        2 
  15  chr15_62825251     HPrz    A    T        0      0        2 
  15  chr15_62825251     ZBoe    A    T        0      0        2 
  15  chr15_62825251     ZGre    A    T        1      2        2 
  15  chr15_62825251     ZHar    A    T        0      0        2 
  15  chr15_62825251   Sample    A    T        0      0        2 
  15  chr15_62830518     AAsi    G    A        0      0        2 
  15  chr15_62830518     AKia    G    A        0      0        2 
  15  chr15_62830518     AOna    G    A        0      0        2 
  15  chr15_62830518     ASom    G    A        0      0        2 
  15  chr15_62830518     HCab    G    A        0      0        2 
  15  chr15_62830518     HPrz    G    A        0      0        2 
  15  chr15_62830518     ZBoe    G    A      0.5      1        2 
  15  chr15_62830518     ZGre    G    A        0      0        2 
  15  chr15_62830518     ZHar    G    A        0      0        2 
  15  chr15_62830518   Sample    G    A        0      0        2 
  15  chr15_62832362     AAsi    A    G      0.5      1        2 
  15  chr15_62832362     AKia    A    G        0      0        2 
  15  chr15_62832362     AOna    A    G        0      0        2 
  15  chr15_62832362     ASom    A    G        0      0        2 
  15  chr15_62832362     HCab    A    G        0      0        2 
  15  chr15_62832362     HPrz    A    G        0      0        2 
  15  chr15_62832362     ZBoe    A    G        0      0        2 
  15  chr15_62832362     ZGre    A    G        0      0        2 
  15  chr15_62832362     ZHar    A    G        0      0        2 
  15  chr15_62832362   Sample    A    G        0      0        2 
  15  chr15_62834785     AAsi    A    G        0      0        2 
  15  chr15_62834785     AKia    A    G        0      0        2 
  15  chr15_62834785     AOna    A    G        0      0        2 
  15  chr15_62834785     ASom    A    G        0      0        2 
  15  chr15_62834785     HCab    A    G        0      0        2 
  15  chr15_62834785     HPrz    A    G        0      0        2 
  15  chr15_62834785     ZBoe    A    G        0      0        2 
  15  chr15_62834785     ZGre    A    G        0      0        2 
  15  chr15_62834785     ZHar    A    G      0.5      1        2 
  15  chr15_62834785   Sample    A    G        0      0        2 
  15  chr15_62847260     AAsi    G    A        0      0        2 
  15  chr15_62847260     AKia    G    A        0      0        2 
  15  chr15_62847260     AOna    G    A        0      0        2 
  15  chr15_62847260     ASom    G    A        0      0        2 
  15  chr15_62847260     HCab    G    A        0      0        2 
  15  chr15_62847260     HPrz    G    A      0.5      1        2 
  15  chr15_62847260     ZBoe    G    A        0      0        2 
  15  chr15_62847260     ZGre    G    A        0      0        2 
  15  chr15_62847260     ZHar    G    A        0      0        2 
  15  chr15_62847260   Sample    G    A        0      0        2 
  15  chr15_62857201     AAsi    T    A        0      0        2 
  15  chr15_62857201     AKia    T    A        0      0        2 
  15  chr15_62857201     AOna    T    A        0      0        2 
  15  chr15_62857201     ASom    T    A        0      0        2 
  15  chr15_62857201     HCab    T    A        1      2        2 
  15  chr15_62857201     HPrz    T    A        1      2        2 
  15  chr15_62857201     ZBoe    T    A        0      0        2 
  15  chr15_62857201     ZGre    T    A        0      0        2 
  15  chr15_62857201     ZHar    T    A        0      0        2 
  15  chr15_62857201   Sample    T    A        0      0        2 
  15  chr15_62869329     AAsi    T    C        0      0        2 
  15  chr15_62869329     AKia    T    C        0      0        2 
  15  chr15_62869329     AOna    T    C        1      2        2 
  15  chr15_62869329     ASom    T    C        0      0        2 
  15  chr15_62869329     HCab    T    C        0      0        2 
  15  chr15_62869329     HPrz    T    C        0      0        2 
  15  chr15_62869329     ZBoe    T    C        0      0        2 
  15  chr15_62869329     ZGre    T    C        0      0        2 
  15  chr15_62869329     ZHar    T    C        0      0        2 
  15  chr15_62869329   Sample    T    C        0      0        2 
  15  chr15_62871491     AAsi    T    C        0      0        2 
  15  chr15_62871491     AKia    T    C        0      0        2 
  15  chr15_62871491     AOna    T    C        0      0        2 
  15  chr15_62871491     ASom    T    C        0      0        2 
  15  chr15_62871491     HCab    T    C        0      0        2 
  15  chr15_62871491     HPrz    T    C        0      0        2 
  15  chr15_62871491     ZBoe    T    C        0      0        2 
  15  chr15_62871491     ZGre    T    C        0      0        2 
  15  chr15_62871491     ZHar    T    C      0.5      1        2 
  15  chr15_62871491   Sample    T    C        0      0        2 
  15  chr15_62872520     AAsi    A    G        1      2        2 
  15  chr15_62872520     AKia    A    G        0      0        2 
  15  chr15_62872520     AOna    A    G        0      0        2 
  15  chr15_62872520     ASom    A    G        1      2        2 
  15  chr15_62872520     HCab    A    G        0      0        2 
  15  chr15_62872520     HPrz    A    G        0      0        2 
  15  chr15_62872520     ZBoe    A    G        0      0        2 
  15  chr15_62872520     ZGre    A    G        0      0        2 
  15  chr15_62872520     ZHar    A    G        0      0        2 
  15  chr15_62872520   Sample    A    G        1      2        2 
  15  chr15_62878332     AAsi    C    T        1      2        2 
  15  chr15_62878332     AKia    C    T        0      0        2 
  15  chr15_62878332     AOna    C    T        0      0        2 
  15  chr15_62878332     ASom    C    T        0      0        2 
  15  chr15_62878332     HCab    C    T        0      0        2 
  15  chr15_62878332     HPrz    C    T        0      0        2 
  15  chr15_62878332     ZBoe    C    T        0      0        2 
  15  chr15_62878332     ZGre    C    T        0      0        2 
  15  chr15_62878332     ZHar    C    T        0      0        2 
  15  chr15_62878332   Sample    C    T        1      2        2 
  15  chr15_62882488     AAsi    A    C        0      0        2 
  15  chr15_62882488     AKia    A    C        0      0        2 
  15  chr15_62882488     AOna    A    C        0      0        2 
  15  chr15_62882488     ASom    A    C        0      0        2 
  15  chr15_62882488     HCab    A    C        0      0        2 
  15  chr15_62882488     HPrz    A    C        0      0        2 
  15  chr15_62882488     ZBoe    A    C        0      0        2 
  15  chr15_62882488     ZGre    A    C        1      2        2 
  15  chr15_62882488     ZHar    A    C        0      0        2 
  15  chr15_62882488   Sample    A    C        0      0        2 
  15  chr15_62887834     AAsi    G    C        0      0        2 
  15  chr15_62887834     AKia    G    C        0      0        2 
  15  chr15_62887834     AOna    G    C        0      0        2 
  15  chr15_62887834     ASom    G    C        0      0        2 
  15  chr15_62887834     HCab    G    C        1      2        2 
  15  chr15_62887834     HPrz    G    C        1      2        2 
  15  chr15_62887834     ZBoe    G    C        0      0        2 
  15  chr15_62887834     ZGre    G    C        0      0        2 
  15  chr15_62887834     ZHar    G    C        0      0        2 
  15  chr15_62887834   Sample    G    C        0      0        2 
  15  chr15_62896845     AAsi    G    A        0      0        2 
  15  chr15_62896845     AKia    G    A        0      0        2 
  15  chr15_62896845     AOna    G    A        0      0        2 
  15  chr15_62896845     ASom    G    A        0      0        2 
  15  chr15_62896845     HCab    G    A        1      2        2 
  15  chr15_62896845     HPrz    G    A        1      2        2 
  15  chr15_62896845     ZBoe    G    A        0      0        2 
  15  chr15_62896845     ZGre    G    A        0      0        2 
  15  chr15_62896845     ZHar    G    A        0      0        2 
  15  chr15_62896845   Sample    G    A        0      0        2 
  15  chr15_62909588     AAsi    C    A        0      0        2 
  15  chr15_62909588     AKia    C    A        0      0        2 
  15  chr15_62909588     AOna    C    A        0      0        2 
  15  chr15_62909588     ASom    C    A        0      0        2 
  15  chr15_62909588     HCab    C    A        0      0        2 
  15  chr15_62909588     HPrz    C    A        0      0        2 
  15  chr15_62909588     ZBoe    C    A      0.5      1        2 
  15  chr15_62909588     ZGre    C    A        0      0        2 
  15  chr15_62909588     ZHar    C    A        0      0        2 
  15  chr15_62909588   Sample    C    A        0      0        2 
  15  chr15_62910355     AAsi    A    G        0      0        2 
  15  chr15_62910355     AKia    A    G        0      0        2 
  15  chr15_62910355     AOna    A    G        0      0        2 
  15  chr15_62910355     ASom    A    G        0      0        2 
  15  chr15_62910355     HCab    A    G        1      2        2 
  15  chr15_62910355     HPrz    A    G        1      2        2 
  15  chr15_62910355     ZBoe    A    G        0      0        2 
  15  chr15_62910355     ZGre    A    G        0      0        2 
  15  chr15_62910355     ZHar    A    G        0      0        2 
  15  chr15_62910355   Sample    A    G        0      0        2 
  15  chr15_62913896     AAsi    C    T        0      0        2 
  15  chr15_62913896     AKia    C    T        0      0        2 
  15  chr15_62913896     AOna    C    T        1      2        2 
  15  chr15_62913896     ASom    C    T        0      0        2 
  15  chr15_62913896     HCab    C    T        0      0        2 
  15  chr15_62913896     HPrz    C    T        0      0        2 
  15  chr15_62913896     ZBoe    C    T        0      0        2 
  15  chr15_62913896     ZGre    C    T        0      0        2 
  15  chr15_62913896     ZHar    C    T        0      0        2 
  15  chr15_62913896   Sample    C    T        0      0        2 
  15  chr15_62923941     AAsi    C    A        0      0        2 
  15  chr15_62923941     AKia    C    A        0      0        2 
  15  chr15_62923941     AOna    C    A        0      0        2 
  15  chr15_62923941     ASom    C    A        0      0        2 
  15  chr15_62923941     HCab    C    A        1      2        2 
  15  chr15_62923941     HPrz    C    A        1      2        2 
  15  chr15_62923941     ZBoe    C    A        0      0        2 
  15  chr15_62923941     ZGre    C    A        0      0        2 
  15  chr15_62923941     ZHar    C    A        0      0        2 
  15  chr15_62923941   Sample    C    A        0      0        2 
  15  chr15_62929041     AAsi    A    T        0      0        2 
  15  chr15_62929041     AKia    A    T        0      0        2 
  15  chr15_62929041     AOna    A    T        0      0        2 
  15  chr15_62929041     ASom    A    T        0      0        2 
  15  chr15_62929041     HCab    A    T        0      0        2 
  15  chr15_62929041     HPrz    A    T      0.5      1        2 
  15  chr15_62929041     ZBoe    A    T        0      0        2 
  15  chr15_62929041     ZGre    A    T        0      0        2 
  15  chr15_62929041     ZHar    A    T        0      0        2 
  15  chr15_62929041   Sample    A    T        0      0        2 
  15  chr15_62929389     AAsi    T    C        0      0        2 
  15  chr15_62929389     AKia    T    C      0.5      1        2 
  15  chr15_62929389     AOna    T    C        0      0        2 
  15  chr15_62929389     ASom    T    C        0      0        2 
  15  chr15_62929389     HCab    T    C        0      0        2 
  15  chr15_62929389     HPrz    T    C        0      0        2 
  15  chr15_62929389     ZBoe    T    C        0      0        2 
  15  chr15_62929389     ZGre    T    C        0      0        2 
  15  chr15_62929389     ZHar    T    C        0      0        2 
  15  chr15_62929389   Sample    T    C        0      0        2 
  15  chr15_62930032     AAsi    G    C        0      0        2 
  15  chr15_62930032     AKia    G    C        0      0        2 
  15  chr15_62930032     AOna    G    C        0      0        2 
  15  chr15_62930032     ASom    G    C        0      0        2 
  15  chr15_62930032     HCab    G    C        1      2        2 
  15  chr15_62930032     HPrz    G    C      0.5      1        2 
  15  chr15_62930032     ZBoe    G    C        0      0        2 
  15  chr15_62930032     ZGre    G    C        0      0        2 
  15  chr15_62930032     ZHar    G    C        0      0        2 
  15  chr15_62930032   Sample    G    C        0      0        2 
  15  chr15_62934634     AAsi    C    T        0      0        2 
  15  chr15_62934634     AKia    C    T        0      0        2 
  15  chr15_62934634     AOna    C    T        0      0        2 
  15  chr15_62934634     ASom    C    T        0      0        2 
  15  chr15_62934634     HCab    C    T        0      0        2 
  15  chr15_62934634     HPrz    C    T        0      0        2 
  15  chr15_62934634     ZBoe    C    T        0      0        2 
  15  chr15_62934634     ZGre    C    T        0      0        2 
  15  chr15_62934634     ZHar    C    T        1      2        2 
  15  chr15_62934634   Sample    C    T        0      0        2 
  15  chr15_62935943     AAsi    T    C        0      0        2 
  15  chr15_62935943     AKia    T    C        0      0        2 
  15  chr15_62935943     AOna    T    C        0      0        2 
  15  chr15_62935943     ASom    T    C        0      0        2 
  15  chr15_62935943     HCab    T    C        0      0        2 
  15  chr15_62935943     HPrz    T    C        0      0        2 
  15  chr15_62935943     ZBoe    T    C      0.5      1        2 
  15  chr15_62935943     ZGre    T    C        0      0        2 
  15  chr15_62935943     ZHar    T    C        0      0        2 
  15  chr15_62935943   Sample    T    C        0      0        2 
  15  chr15_62937188     AAsi    G    A        0      0        2 
  15  chr15_62937188     AKia    G    A        0      0        2 
  15  chr15_62937188     AOna    G    A        0      0        2 
  15  chr15_62937188     ASom    G    A        0      0        2 
  15  chr15_62937188     HCab    G    A        0      0        2 
  15  chr15_62937188     HPrz    G    A        0      0        2 
  15  chr15_62937188     ZBoe    G    A        0      0        2 
  15  chr15_62937188     ZGre    G    A        0      0        2 
  15  chr15_62937188     ZHar    G    A      0.5      1        2 
  15  chr15_62937188   Sample    G    A        0      0        2 
  15  chr15_62944293     AAsi    C    T        0      0        2 
  15  chr15_62944293     AKia    C    T        0      0        2 
  15  chr15_62944293     AOna    C    T      0.5      1        2 
  15  chr15_62944293     ASom    C    T        0      0        2 
  15  chr15_62944293     HCab    C    T        0      0        2 
  15  chr15_62944293     HPrz    C    T        0      0        2 
  15  chr15_62944293     ZBoe    C    T        0      0        2 
  15  chr15_62944293     ZGre    C    T        0      0        2 
  15  chr15_62944293     ZHar    C    T        0      0        2 
  15  chr15_62944293   Sample    C    T        0      0        2 
  15  chr15_62944323     AAsi    T    C        0      0        2 
  15  chr15_62944323     AKia    T    C        0      0        2 
  15  chr15_62944323     AOna    T    C        0      0        2 
  15  chr15_62944323     ASom    T    C        0      0        2 
  15  chr15_62944323     HCab    T    C        0      0        2 
  15  chr15_62944323     HPrz    T    C        0      0        2 
  15  chr15_62944323     ZBoe    T    C        0      0        2 
  15  chr15_62944323     ZGre    T    C      0.5      1        2 
  15  chr15_62944323     ZHar    T    C        0      0        2 
  15  chr15_62944323   Sample    T    C        0      0        2 
  15  chr15_62945560     AAsi    G    A        0      0        2 
  15  chr15_62945560     AKia    G    A        0      0        2 
  15  chr15_62945560     AOna    G    A        0      0        2 
  15  chr15_62945560     ASom    G    A        0      0        2 
  15  chr15_62945560     HCab    G    A        1      2        2 
  15  chr15_62945560     HPrz    G    A        1      2        2 
  15  chr15_62945560     ZBoe    G    A        0      0        2 
  15  chr15_62945560     ZGre    G    A        0      0        2 
  15  chr15_62945560     ZHar    G    A        0      0        2 
  15  chr15_62945560   Sample    G    A        0      0        2 
  15  chr15_62946794     AAsi    C    G        0      0        2 
  15  chr15_62946794     AKia    C    G        1      2        2 
  15  chr15_62946794     AOna    C    G        1      2        2 
  15  chr15_62946794     ASom    C    G        0      0        2 
  15  chr15_62946794     HCab    C    G        0      0        2 
  15  chr15_62946794     HPrz    C    G        0      0        2 
  15  chr15_62946794     ZBoe    C    G        0      0        2 
  15  chr15_62946794     ZGre    C    G        0      0        2 
  15  chr15_62946794     ZHar    C    G        0      0        2 
  15  chr15_62946794   Sample    C    G        0      0        2 
  15  chr15_62958216     AAsi    G    C        0      0        2 
  15  chr15_62958216     AKia    G    C        0      0        2 
  15  chr15_62958216     AOna    G    C        0      0        2 
  15  chr15_62958216     ASom    G    C        0      0        2 
  15  chr15_62958216     HCab    G    C        0      0        2 
  15  chr15_62958216     HPrz    G    C        0      0        2 
  15  chr15_62958216     ZBoe    G    C        0      0        2 
  15  chr15_62958216     ZGre    G    C      0.5      1        2 
  15  chr15_62958216     ZHar    G    C        0      0        2 
  15  chr15_62958216   Sample    G    C        0      0        2 
  15  chr15_62963657     AAsi    T    G        0      0        2 
  15  chr15_62963657     AKia    T    G        0      0        2 
  15  chr15_62963657     AOna    T    G        0      0        2 
  15  chr15_62963657     ASom    T    G        0      0        2 
  15  chr15_62963657     HCab    T    G        1      2        2 
  15  chr15_62963657     HPrz    T    G        1      2        2 
  15  chr15_62963657     ZBoe    T    G        0      0        2 
  15  chr15_62963657     ZGre    T    G        0      0        2 
  15  chr15_62963657     ZHar    T    G        0      0        2 
  15  chr15_62963657   Sample    T    G        0      0        2 
  15  chr15_62977983     AAsi    T    G        0      0        2 
  15  chr15_62977983     AKia    T    G        0      0        2 
  15  chr15_62977983     AOna    T    G      0.5      1        2 
  15  chr15_62977983     ASom    T    G        0      0        2 
  15  chr15_62977983     HCab    T    G        0      0        2 
  15  chr15_62977983     HPrz    T    G        0      0        2 
  15  chr15_62977983     ZBoe    T    G        0      0        2 
  15  chr15_62977983     ZGre    T    G        0      0        2 
  15  chr15_62977983     ZHar    T    G        0      0        2 
  15  chr15_62977983   Sample    T    G        0      0        2 
  15  chr15_62981775     AAsi    C    T        0      0        2 
  15  chr15_62981775     AKia    C    T        0      0        2 
  15  chr15_62981775     AOna    C    T        0      0        2 
  15  chr15_62981775     ASom    C    T        0      0        2 
  15  chr15_62981775     HCab    C    T        0      0        2 
  15  chr15_62981775     HPrz    C    T        0      0        2 
  15  chr15_62981775     ZBoe    C    T        0      0        2 
  15  chr15_62981775     ZGre    C    T        1      2        2 
  15  chr15_62981775     ZHar    C    T        0      0        2 
  15  chr15_62981775   Sample    C    T        0      0        2 
  15  chr15_62982996     AAsi    C    T        0      0        2 
  15  chr15_62982996     AKia    C    T        0      0        2 
  15  chr15_62982996     AOna    C    T        0      0        2 
  15  chr15_62982996     ASom    C    T        0      0        2 
  15  chr15_62982996     HCab    C    T        0      0        2 
  15  chr15_62982996     HPrz    C    T        0      0        2 
  15  chr15_62982996     ZBoe    C    T        0      0        2 
  15  chr15_62982996     ZGre    C    T        1      2        2 
  15  chr15_62982996     ZHar    C    T        0      0        2 
  15  chr15_62982996   Sample    C    T        0      0        2 
  15  chr15_62985197     AAsi    C    T      0.5      1        2 
  15  chr15_62985197     AKia    C    T        0      0        2 
  15  chr15_62985197     AOna    C    T        0      0        2 
  15  chr15_62985197     ASom    C    T        0      0        2 
  15  chr15_62985197     HCab    C    T        0      0        2 
  15  chr15_62985197     HPrz    C    T        0      0        2 
  15  chr15_62985197     ZBoe    C    T        0      0        2 
  15  chr15_62985197     ZGre    C    T        0      0        2 
  15  chr15_62985197     ZHar    C    T        0      0        2 
  15  chr15_62985197   Sample    C    T        0      0        2 
  15  chr15_62990876     AAsi    C    T        0      0        2 
  15  chr15_62990876     AKia    C    T        0      0        2 
  15  chr15_62990876     AOna    C    T        0      0        2 
  15  chr15_62990876     ASom    C    T        0      0        2 
  15  chr15_62990876     HCab    C    T        0      0        2 
  15  chr15_62990876     HPrz    C    T        0      0        2 
  15  chr15_62990876     ZBoe    C    T        1      2        2 
  15  chr15_62990876     ZGre    C    T        0      0        2 
  15  chr15_62990876     ZHar    C    T        0      0        2 
  15  chr15_62990876   Sample    C    T        0      0        2 
  15  chr15_62992638     AAsi    T    C        0      0        2 
  15  chr15_62992638     AKia    T    C        0      0        2 
  15  chr15_62992638     AOna    T    C        0      0        2 
  15  chr15_62992638     ASom    T    C        0      0        2 
  15  chr15_62992638     HCab    T    C        0      0        2 
  15  chr15_62992638     HPrz    T    C        0      0        2 
  15  chr15_62992638     ZBoe    T    C        0      0        2 
  15  chr15_62992638     ZGre    T    C        0      0        2 
  15  chr15_62992638     ZHar    T    C      0.5      1        2 
  15  chr15_62992638   Sample    T    C        0      0        2 
  15  chr15_63002002     AAsi    C    T        0      0        2 
  15  chr15_63002002     AKia    C    T        0      0        2 
  15  chr15_63002002     AOna    C    T        0      0        2 
  15  chr15_63002002     ASom    C    T        0      0        2 
  15  chr15_63002002     HCab    C    T      0.5      1        2 
  15  chr15_63002002     HPrz    C    T        0      0        2 
  15  chr15_63002002     ZBoe    C    T        0      0        2 
  15  chr15_63002002     ZGre    C    T        0      0        2 
  15  chr15_63002002     ZHar    C    T        0      0        2 
  15  chr15_63002002   Sample    C    T        0      0        2 
  15  chr15_63009482     AAsi    C    G        0      0        2 
  15  chr15_63009482     AKia    C    G        0      0        2 
  15  chr15_63009482     AOna    C    G        0      0        2 
  15  chr15_63009482     ASom    C    G        0      0        2 
  15  chr15_63009482     HCab    C    G        1      2        2 
  15  chr15_63009482     HPrz    C    G        1      2        2 
  15  chr15_63009482     ZBoe    C    G        0      0        2 
  15  chr15_63009482     ZGre    C    G        0      0        2 
  15  chr15_63009482     ZHar    C    G        0      0        2 
  15  chr15_63009482   Sample    C    G        0      0        2 
  15  chr15_63015881     AAsi    A    G        0      0        2 
  15  chr15_63015881     AKia    A    G        0      0        2 
  15  chr15_63015881     AOna    A    G        0      0        2 
  15  chr15_63015881     ASom    A    G        0      0        2 
  15  chr15_63015881     HCab    A    G        1      2        2 
  15  chr15_63015881     HPrz    A    G        1      2        2 
  15  chr15_63015881     ZBoe    A    G        0      0        2 
  15  chr15_63015881     ZGre    A    G        0      0        2 
  15  chr15_63015881     ZHar    A    G        0      0        2 
  15  chr15_63015881   Sample    A    G        0      0        2 
  15  chr15_63016255     AAsi    C    T        0      0        2 
  15  chr15_63016255     AKia    C    T        0      0        2 
  15  chr15_63016255     AOna    C    T        0      0        2 
  15  chr15_63016255     ASom    C    T        1      2        2 
  15  chr15_63016255     HCab    C    T        1      2        2 
  15  chr15_63016255     HPrz    C    T        1      2        2 
  15  chr15_63016255     ZBoe    C    T        0      0        2 
  15  chr15_63016255     ZGre    C    T        0      0        2 
  15  chr15_63016255     ZHar    C    T        0      0        2 
  15  chr15_63016255   Sample    C    T        1      2        2 
  15  chr15_63016769     AAsi    C    G        0      0        2 
  15  chr15_63016769     AKia    C    G        0      0        2 
  15  chr15_63016769     AOna    C    G        0      0        2 
  15  chr15_63016769     ASom    C    G        0      0        2 
  15  chr15_63016769     HCab    C    G        0      0        2 
  15  chr15_63016769     HPrz    C    G        0      0        2 
  15  chr15_63016769     ZBoe    C    G        0      0        2 
  15  chr15_63016769     ZGre    C    G      0.5      1        2 
  15  chr15_63016769     ZHar    C    G        0      0        2 
  15  chr15_63016769   Sample    C    G        0      0        2 
  15  chr15_63018668     AAsi    A    T        0      0        2 
  15  chr15_63018668     AKia    A    T        1      2        2 
  15  chr15_63018668     AOna    A    T        0      0        2 
  15  chr15_63018668     ASom    A    T        0      0        2 
  15  chr15_63018668     HCab    A    T        0      0        2 
  15  chr15_63018668     HPrz    A    T        0      0        2 
  15  chr15_63018668     ZBoe    A    T        0      0        2 
  15  chr15_63018668     ZGre    A    T        0      0        2 
  15  chr15_63018668     ZHar    A    T        0      0        2 
  15  chr15_63018668   Sample    A    T        0      0        2 
  15  chr15_63023000     AAsi    G    A        1      2        2 
  15  chr15_63023000     AKia    G    A        0      0        2 
  15  chr15_63023000     AOna    G    A        0      0        2 
  15  chr15_63023000     ASom    G    A        1      2        2 
  15  chr15_63023000     HCab    G    A        0      0        2 
  15  chr15_63023000     HPrz    G    A        0      0        2 
  15  chr15_63023000     ZBoe    G    A        0      0        2 
  15  chr15_63023000     ZGre    G    A        0      0        2 
  15  chr15_63023000     ZHar    G    A        0      0        2 
  15  chr15_63023000   Sample    G    A        1      2        2 
  15  chr15_63032097     AAsi    A    G        0      0        2 
  15  chr15_63032097     AKia    A    G        0      0        2 
  15  chr15_63032097     AOna    A    G        0      0        2 
  15  chr15_63032097     ASom    A    G        0      0        2 
  15  chr15_63032097     HCab    A    G        1      2        2 
  15  chr15_63032097     HPrz    A    G        1      2        2 
  15  chr15_63032097     ZBoe    A    G        0      0        2 
  15  chr15_63032097     ZGre    A    G        0      0        2 
  15  chr15_63032097     ZHar    A    G        0      0        2 
  15  chr15_63032097   Sample    A    G        0      0        2 
  15  chr15_63032890     AAsi    A    G        0      0        2 
  15  chr15_63032890     AKia    A    G      0.5      1        2 
  15  chr15_63032890     AOna    A    G      0.5      1        2 
  15  chr15_63032890     ASom    A    G        0      0        2 
  15  chr15_63032890     HCab    A    G        0      0        2 
  15  chr15_63032890     HPrz    A    G        0      0        2 
  15  chr15_63032890     ZBoe    A    G        0      0        2 
  15  chr15_63032890     ZGre    A    G        0      0        2 
  15  chr15_63032890     ZHar    A    G        0      0        2 
  15  chr15_63032890   Sample    A    G        0      0        2 
  15  chr15_63057021     AAsi    C    T        0      0        2 
  15  chr15_63057021     AKia    C    T        0      0        2 
  15  chr15_63057021     AOna    C    T        0      0        2 
  15  chr15_63057021     ASom    C    T        0      0        2 
  15  chr15_63057021     HCab    C    T        0      0        2 
  15  chr15_63057021     HPrz    C    T      0.5      1        2 
  15  chr15_63057021     ZBoe    C    T        0      0        2 
  15  chr15_63057021     ZGre    C    T        0      0        2 
  15  chr15_63057021     ZHar    C    T        0      0        2 
  15  chr15_63057021   Sample    C    T        0      0        2 
  15  chr15_63057280     AAsi    C    G        1      2        2 
  15  chr15_63057280     AKia    C    G        0      0        2 
  15  chr15_63057280     AOna    C    G        0      0        2 
  15  chr15_63057280     ASom    C    G        1      2        2 
  15  chr15_63057280     HCab    C    G        0      0        2 
  15  chr15_63057280     HPrz    C    G        0      0        2 
  15  chr15_63057280     ZBoe    C    G        0      0        2 
  15  chr15_63057280     ZGre    C    G        0      0        2 
  15  chr15_63057280     ZHar    C    G        0      0        2 
  15  chr15_63057280   Sample    C    G        1      2        2 
  15  chr15_63057947     AAsi    A    G        0      0        2 
  15  chr15_63057947     AKia    A    G        0      0        2 
  15  chr15_63057947     AOna    A    G        0      0        2 
  15  chr15_63057947     ASom    A    G        0      0        2 
  15  chr15_63057947     HCab    A    G        0      0        2 
  15  chr15_63057947     HPrz    A    G        0      0        2 
  15  chr15_63057947     ZBoe    A    G        0      0        2 
  15  chr15_63057947     ZGre    A    G        0      0        2 
  15  chr15_63057947     ZHar    A    G        1      2        2 
  15  chr15_63057947   Sample    A    G        0      0        2 
  15  chr15_63061113     AAsi    T    C        0      0        2 
  15  chr15_63061113     AKia    T    C      0.5      1        2 
  15  chr15_63061113     AOna    T    C        0      0        2 
  15  chr15_63061113     ASom    T    C        0      0        2 
  15  chr15_63061113     HCab    T    C        0      0        2 
  15  chr15_63061113     HPrz    T    C        0      0        2 
  15  chr15_63061113     ZBoe    T    C        0      0        2 
  15  chr15_63061113     ZGre    T    C        0      0        2 
  15  chr15_63061113     ZHar    T    C        0      0        2 
  15  chr15_63061113   Sample    T    C        0      0        2 
  15  chr15_63063257     AAsi    A    G        0      0        2 
  15  chr15_63063257     AKia    A    G        0      0        2 
  15  chr15_63063257     AOna    A    G        0      0        2 
  15  chr15_63063257     ASom    A    G        0      0        2 
  15  chr15_63063257     HCab    A    G        0      0        2 
  15  chr15_63063257     HPrz    A    G        0      0        2 
  15  chr15_63063257     ZBoe    A    G        0      0        2 
  15  chr15_63063257     ZGre    A    G        0      0        2 
  15  chr15_63063257     ZHar    A    G        1      2        2 
  15  chr15_63063257   Sample    A    G        0      0        2 
  15  chr15_63068090     AAsi    G    A        0      0        2 
  15  chr15_63068090     AKia    G    A        0      0        2 
  15  chr15_63068090     AOna    G    A        0      0        2 
  15  chr15_63068090     ASom    G    A        0      0        2 
  15  chr15_63068090     HCab    G    A        1      2        2 
  15  chr15_63068090     HPrz    G    A        1      2        2 
  15  chr15_63068090     ZBoe    G    A        0      0        2 
  15  chr15_63068090     ZGre    G    A        0      0        2 
  15  chr15_63068090     ZHar    G    A        0      0        2 
  15  chr15_63068090   Sample    G    A        0      0        2 
  15  chr15_63068181     AAsi    G    C        0      0        2 
  15  chr15_63068181     AKia    G    C        0      0        2 
  15  chr15_63068181     AOna    G    C        0      0        2 
  15  chr15_63068181     ASom    G    C        0      0        2 
  15  chr15_63068181     HCab    G    C        0      0        2 
  15  chr15_63068181     HPrz    G    C        0      0        2 
  15  chr15_63068181     ZBoe    G    C      0.5      1        2 
  15  chr15_63068181     ZGre    G    C        0      0        2 
  15  chr15_63068181     ZHar    G    C        0      0        2 
  15  chr15_63068181   Sample    G    C        0      0        2 
  15  chr15_63071725     AAsi    A    G        0      0        2 
  15  chr15_63071725     AKia    A    G        0      0        2 
  15  chr15_63071725     AOna    A    G        0      0        2 
  15  chr15_63071725     ASom    A    G        0      0        2 
  15  chr15_63071725     HCab    A    G        0      0        2 
  15  chr15_63071725     HPrz    A    G        0      0        2 
  15  chr15_63071725     ZBoe    A    G        0      0        2 
  15  chr15_63071725     ZGre    A    G        1      2        2 
  15  chr15_63071725     ZHar    A    G        0      0        2 
  15  chr15_63071725   Sample    A    G        0      0        2 
  15  chr15_63074131     AAsi    G    A        0      0        2 
  15  chr15_63074131     AKia    G    A        0      0        2 
  15  chr15_63074131     AOna    G    A        0      0        2 
  15  chr15_63074131     ASom    G    A        0      0        2 
  15  chr15_63074131     HCab    G    A        0      0        2 
  15  chr15_63074131     HPrz    G    A        0      0        2 
  15  chr15_63074131     ZBoe    G    A      0.5      1        2 
  15  chr15_63074131     ZGre    G    A        0      0        2 
  15  chr15_63074131     ZHar    G    A        0      0        2 
  15  chr15_63074131   Sample    G    A        0      0        2 
  15  chr15_63074230     AAsi    T    A        0      0        2 
  15  chr15_63074230     AKia    T    A        0      0        2 
  15  chr15_63074230     AOna    T    A        0      0        2 
  15  chr15_63074230     ASom    T    A        0      0        2 
  15  chr15_63074230     HCab    T    A        0      0        2 
  15  chr15_63074230     HPrz    T    A        0      0        2 
  15  chr15_63074230     ZBoe    T    A        0      0        2 
  15  chr15_63074230     ZGre    T    A        1      2        2 
  15  chr15_63074230     ZHar    T    A        0      0        2 
  15  chr15_63074230   Sample    T    A        0      0        2 
  15  chr15_63080362     AAsi    T    C        0      0        2 
  15  chr15_63080362     AKia    T    C        1      2        2 
  15  chr15_63080362     AOna    T    C      0.5      1        2 
  15  chr15_63080362     ASom    T    C        0      0        2 
  15  chr15_63080362     HCab    T    C        0      0        2 
  15  chr15_63080362     HPrz    T    C        0      0        2 
  15  chr15_63080362     ZBoe    T    C        0      0        2 
  15  chr15_63080362     ZGre    T    C        0      0        2 
  15  chr15_63080362     ZHar    T    C        0      0        2 
  15  chr15_63080362   Sample    T    C        0      0        2 
  15  chr15_63091481     AAsi    T    C        0      0        2 
  15  chr15_63091481     AKia    T    C        0      0        2 
  15  chr15_63091481     AOna    T    C        0      0        2 
  15  chr15_63091481     ASom    T    C        0      0        2 
  15  chr15_63091481     HCab    T    C        0      0        2 
  15  chr15_63091481     HPrz    T    C        0      0        2 
  15  chr15_63091481     ZBoe    T    C        0      0        2 
  15  chr15_63091481     ZGre    T    C        0      0        2 
  15  chr15_63091481     ZHar    T    C      0.5      1        2 
  15  chr15_63091481   Sample    T    C        0      0        2 
  15  chr15_63093323     AAsi    C    T        0      0        2 
  15  chr15_63093323     AKia    C    T        0      0        2 
  15  chr15_63093323     AOna    C    T        0      0        2 
  15  chr15_63093323     ASom    C    T        0      0        2 
  15  chr15_63093323     HCab    C    T        1      2        2 
  15  chr15_63093323     HPrz    C    T        1      2        2 
  15  chr15_63093323     ZBoe    C    T        0      0        2 
  15  chr15_63093323     ZGre    C    T        0      0        2 
  15  chr15_63093323     ZHar    C    T        0      0        2 
  15  chr15_63093323   Sample    C    T        0      0        2 
  15  chr15_63093661     AAsi    A    G        0      0        2 
  15  chr15_63093661     AKia    A    G        0      0        2 
  15  chr15_63093661     AOna    A    G      0.5      1        2 
  15  chr15_63093661     ASom    A    G        0      0        2 
  15  chr15_63093661     HCab    A    G        0      0        2 
  15  chr15_63093661     HPrz    A    G        0      0        2 
  15  chr15_63093661     ZBoe    A    G        0      0        2 
  15  chr15_63093661     ZGre    A    G        0      0        2 
  15  chr15_63093661     ZHar    A    G        0      0        2 
  15  chr15_63093661   Sample    A    G        0      0        2 
  15  chr15_63097917     AAsi    G    T        0      0        2 
  15  chr15_63097917     AKia    G    T        0      0        2 
  15  chr15_63097917     AOna    G    T        0      0        2 
  15  chr15_63097917     ASom    G    T        0      0        2 
  15  chr15_63097917     HCab    G    T        0      0        2 
  15  chr15_63097917     HPrz    G    T        0      0        2 
  15  chr15_63097917     ZBoe    G    T      0.5      1        2 
  15  chr15_63097917     ZGre    G    T        0      0        2 
  15  chr15_63097917     ZHar    G    T        0      0        2 
  15  chr15_63097917   Sample    G    T        0      0        2 
  15  chr15_63098744     AAsi    A    G        0      0        2 
  15  chr15_63098744     AKia    A    G        0      0        2 
  15  chr15_63098744     AOna    A    G        0      0        2 
  15  chr15_63098744     ASom    A    G        0      0        2 
  15  chr15_63098744     HCab    A    G        1      2        2 
  15  chr15_63098744     HPrz    A    G        1      2        2 
  15  chr15_63098744     ZBoe    A    G        0      0        2 
  15  chr15_63098744     ZGre    A    G        0      0        2 
  15  chr15_63098744     ZHar    A    G        0      0        2 
  15  chr15_63098744   Sample    A    G        0      0        2 
  15  chr15_63103499     AAsi    T    C        0      0        2 
  15  chr15_63103499     AKia    T    C        0      0        2 
  15  chr15_63103499     AOna    T    C        0      0        2 
  15  chr15_63103499     ASom    T    C        0      0        2 
  15  chr15_63103499     HCab    T    C        0      0        2 
  15  chr15_63103499     HPrz    T    C        0      0        2 
  15  chr15_63103499     ZBoe    T    C        0      0        2 
  15  chr15_63103499     ZGre    T    C      0.5      1        2 
  15  chr15_63103499     ZHar    T    C        0      0        2 
  15  chr15_63103499   Sample    T    C        0      0        2 
  15  chr15_63114064     AAsi    C    T        0      0        2 
  15  chr15_63114064     AKia    C    T        0      0        2 
  15  chr15_63114064     AOna    C    T        0      0        2 
  15  chr15_63114064     ASom    C    T        1      2        2 
  15  chr15_63114064     HCab    C    T        0      0        2 
  15  chr15_63114064     HPrz    C    T        0      0        2 
  15  chr15_63114064     ZBoe    C    T        0      0        2 
  15  chr15_63114064     ZGre    C    T        0      0        2 
  15  chr15_63114064     ZHar    C    T        0      0        2 
  15  chr15_63114064   Sample    C    T        0      0        2 
  15  chr15_63114500     AAsi    T    A        1      2        2 
  15  chr15_63114500     AKia    T    A        0      0        2 
  15  chr15_63114500     AOna    T    A        0      0        2 
  15  chr15_63114500     ASom    T    A        1      2        2 
  15  chr15_63114500     HCab    T    A        0      0        2 
  15  chr15_63114500     HPrz    T    A        0      0        2 
  15  chr15_63114500     ZBoe    T    A        0      0        2 
  15  chr15_63114500     ZGre    T    A        0      0        2 
  15  chr15_63114500     ZHar    T    A        0      0        2 
  15  chr15_63114500   Sample    T    A        1      2        2 
  15  chr15_63115927     AAsi    A    G      0.5      1        2 
  15  chr15_63115927     AKia    A    G        0      0        2 
  15  chr15_63115927     AOna    A    G        0      0        2 
  15  chr15_63115927     ASom    A    G        0      0        2 
  15  chr15_63115927     HCab    A    G        0      0        2 
  15  chr15_63115927     HPrz    A    G        0      0        2 
  15  chr15_63115927     ZBoe    A    G        0      0        2 
  15  chr15_63115927     ZGre    A    G        0      0        2 
  15  chr15_63115927     ZHar    A    G        0      0        2 
  15  chr15_63115927   Sample    A    G        0      0        2 
  15  chr15_63120635     AAsi    A    G        0      0        2 
  15  chr15_63120635     AKia    A    G        0      0        2 
  15  chr15_63120635     AOna    A    G        0      0        2 
  15  chr15_63120635     ASom    A    G        0      0        2 
  15  chr15_63120635     HCab    A    G        0      0        2 
  15  chr15_63120635     HPrz    A    G        0      0        2 
  15  chr15_63120635     ZBoe    A    G        0      0        2 
  15  chr15_63120635     ZGre    A    G        1      2        2 
  15  chr15_63120635     ZHar    A    G        0      0        2 
  15  chr15_63120635   Sample    A    G        0      0        2 
  15  chr15_63123046     AAsi    A    G        0      0        2 
  15  chr15_63123046     AKia    A    G        0      0        2 
  15  chr15_63123046     AOna    A    G      0.5      1        2 
  15  chr15_63123046     ASom    A    G        0      0        2 
  15  chr15_63123046     HCab    A    G        0      0        2 
  15  chr15_63123046     HPrz    A    G        0      0        2 
  15  chr15_63123046     ZBoe    A    G        0      0        2 
  15  chr15_63123046     ZGre    A    G        0      0        2 
  15  chr15_63123046     ZHar    A    G        0      0        2 
  15  chr15_63123046   Sample    A    G        0      0        2 
  15  chr15_63124741     AAsi    T    A        0      0        2 
  15  chr15_63124741     AKia    T    A        0      0        2 
  15  chr15_63124741     AOna    T    A        0      0        2 
  15  chr15_63124741     ASom    T    A        0      0        2 
  15  chr15_63124741     HCab    T    A        1      2        2 
  15  chr15_63124741     HPrz    T    A        1      2        2 
  15  chr15_63124741     ZBoe    T    A        0      0        2 
  15  chr15_63124741     ZGre    T    A        0      0        2 
  15  chr15_63124741     ZHar    T    A        0      0        2 
  15  chr15_63124741   Sample    T    A        0      0        2 
  15  chr15_63125266     AAsi    G    A        0      0        2 
  15  chr15_63125266     AKia    G    A        0      0        2 
  15  chr15_63125266     AOna    G    A        0      0        2 
  15  chr15_63125266     ASom    G    A        0      0        2 
  15  chr15_63125266     HCab    G    A        1      2        2 
  15  chr15_63125266     HPrz    G    A        1      2        2 
  15  chr15_63125266     ZBoe    G    A        0      0        2 
  15  chr15_63125266     ZGre    G    A        0      0        2 
  15  chr15_63125266     ZHar    G    A        0      0        2 
  15  chr15_63125266   Sample    G    A        1      2        2 
  15  chr15_63132083     AAsi    T    C        0      0        2 
  15  chr15_63132083     AKia    T    C        0      0        2 
  15  chr15_63132083     AOna    T    C      0.5      1        2 
  15  chr15_63132083     ASom    T    C        0      0        2 
  15  chr15_63132083     HCab    T    C        0      0        2 
  15  chr15_63132083     HPrz    T    C        0      0        2 
  15  chr15_63132083     ZBoe    T    C        0      0        2 
  15  chr15_63132083     ZGre    T    C        0      0        2 
  15  chr15_63132083     ZHar    T    C        0      0        2 
  15  chr15_63132083   Sample    T    C        0      0        2 
  15  chr15_63136067     AAsi    T    C        0      0        2 
  15  chr15_63136067     AKia    T    C        0      0        2 
  15  chr15_63136067     AOna    T    C        0      0        2 
  15  chr15_63136067     ASom    T    C        0      0        2 
  15  chr15_63136067     HCab    T    C        0      0        2 
  15  chr15_63136067     HPrz    T    C        0      0        2 
  15  chr15_63136067     ZBoe    T    C      0.5      1        2 
  15  chr15_63136067     ZGre    T    C        0      0        2 
  15  chr15_63136067     ZHar    T    C        0      0        2 
  15  chr15_63136067   Sample    T    C        0      0        2 
  15  chr15_63137449     AAsi    C    T        0      0        2 
  15  chr15_63137449     AKia    C    T        0      0        2 
  15  chr15_63137449     AOna    C    T        0      0        2 
  15  chr15_63137449     ASom    C    T        0      0        2 
  15  chr15_63137449     HCab    C    T        0      0        2 
  15  chr15_63137449     HPrz    C    T        0      0        2 
  15  chr15_63137449     ZBoe    C    T      0.5      1        2 
  15  chr15_63137449     ZGre    C    T        0      0        2 
  15  chr15_63137449     ZHar    C    T        0      0        2 
  15  chr15_63137449   Sample    C    T        0      0        2 
  15  chr15_63140395     AAsi    C    A        0      0        2 
  15  chr15_63140395     AKia    C    A        0      0        2 
  15  chr15_63140395     AOna    C    A        0      0        2 
  15  chr15_63140395     ASom    C    A        0      0        2 
  15  chr15_63140395     HCab    C    A        0      0        2 
  15  chr15_63140395     HPrz    C    A        0      0        2 
  15  chr15_63140395     ZBoe    C    A        0      0        2 
  15  chr15_63140395     ZGre    C    A        0      0        2 
  15  chr15_63140395     ZHar    C    A      0.5      1        2 
  15  chr15_63140395   Sample    C    A        0      0        2 
  15  chr15_63141910     AAsi    G    C        0      0        2 
  15  chr15_63141910     AKia    G    C        1      2        2 
  15  chr15_63141910     AOna    G    C        0      0        2 
  15  chr15_63141910     ASom    G    C        0      0        2 
  15  chr15_63141910     HCab    G    C        0      0        2 
  15  chr15_63141910     HPrz    G    C        0      0        2 
  15  chr15_63141910     ZBoe    G    C        0      0        2 
  15  chr15_63141910     ZGre    G    C        0      0        2 
  15  chr15_63141910     ZHar    G    C        0      0        2 
  15  chr15_63141910   Sample    G    C        0      0        2 
  15  chr15_63148774     AAsi    G    A        0      0        2 
  15  chr15_63148774     AKia    G    A        0      0        2 
  15  chr15_63148774     AOna    G    A        0      0        2 
  15  chr15_63148774     ASom    G    A        0      0        2 
  15  chr15_63148774     HCab    G    A      0.5      1        2 
  15  chr15_63148774     HPrz    G    A        0      0        2 
  15  chr15_63148774     ZBoe    G    A        0      0        2 
  15  chr15_63148774     ZGre    G    A        0      0        2 
  15  chr15_63148774     ZHar    G    A        0      0        2 
  15  chr15_63148774   Sample    G    A        0      0        2 
  15  chr15_63150783     AAsi    G    A        0      0        2 
  15  chr15_63150783     AKia    G    A        0      0        2 
  15  chr15_63150783     AOna    G    A        0      0        2 
  15  chr15_63150783     ASom    G    A      0.5      1        2 
  15  chr15_63150783     HCab    G    A        0      0        2 
  15  chr15_63150783     HPrz    G    A        0      0        2 
  15  chr15_63150783     ZBoe    G    A        0      0        2 
  15  chr15_63150783     ZGre    G    A        0      0        2 
  15  chr15_63150783     ZHar    G    A        0      0        2 
  15  chr15_63150783   Sample    G    A        0      0        2 
  15  chr15_63153410     AAsi    A    G        0      0        2 
  15  chr15_63153410     AKia    A    G        0      0        2 
  15  chr15_63153410     AOna    A    G        0      0        2 
  15  chr15_63153410     ASom    A    G        0      0        2 
  15  chr15_63153410     HCab    A    G        1      2        2 
  15  chr15_63153410     HPrz    A    G        1      2        2 
  15  chr15_63153410     ZBoe    A    G        0      0        2 
  15  chr15_63153410     ZGre    A    G        0      0        2 
  15  chr15_63153410     ZHar    A    G        0      0        2 
  15  chr15_63153410   Sample    A    G        0      0        2 
  15  chr15_63156163     AAsi    G    A        0      0        2 
  15  chr15_63156163     AKia    G    A        0      0        2 
  15  chr15_63156163     AOna    G    A        0      0        2 
  15  chr15_63156163     ASom    G    A        0      0        2 
  15  chr15_63156163     HCab    G    A        1      2        2 
  15  chr15_63156163     HPrz    G    A        1      2        2 
  15  chr15_63156163     ZBoe    G    A        0      0        2 
  15  chr15_63156163     ZGre    G    A        0      0        2 
  15  chr15_63156163     ZHar    G    A        0      0        2 
  15  chr15_63156163   Sample    G    A        0      0        2 
  15  chr15_63156597     AAsi    C    T        0      0        2 
  15  chr15_63156597     AKia    C    T        0      0        2 
  15  chr15_63156597     AOna    C    T        0      0        2 
  15  chr15_63156597     ASom    C    T        0      0        2 
  15  chr15_63156597     HCab    C    T        0      0        2 
  15  chr15_63156597     HPrz    C    T        0      0        2 
  15  chr15_63156597     ZBoe    C    T      0.5      1        2 
  15  chr15_63156597     ZGre    C    T        0      0        2 
  15  chr15_63156597     ZHar    C    T        0      0        2 
  15  chr15_63156597   Sample    C    T        0      0        2 
  15  chr15_63158541     AAsi    G    T        0      0        2 
  15  chr15_63158541     AKia    G    T        0      0        2 
  15  chr15_63158541     AOna    G    T        0      0        2 
  15  chr15_63158541     ASom    G    T        0      0        2 
  15  chr15_63158541     HCab    G    T        1      2        2 
  15  chr15_63158541     HPrz    G    T        1      2        2 
  15  chr15_63158541     ZBoe    G    T        0      0        2 
  15  chr15_63158541     ZGre    G    T        0      0        2 
  15  chr15_63158541     ZHar    G    T        0      0        2 
  15  chr15_63158541   Sample    G    T        0      0        2 
  15  chr15_63160298     AAsi    T    C        0      0        2 
  15  chr15_63160298     AKia    T    C      0.5      1        2 
  15  chr15_63160298     AOna    T    C        0      0        2 
  15  chr15_63160298     ASom    T    C        0      0        2 
  15  chr15_63160298     HCab    T    C        0      0        2 
  15  chr15_63160298     HPrz    T    C        0      0        2 
  15  chr15_63160298     ZBoe    T    C        0      0        2 
  15  chr15_63160298     ZGre    T    C        0      0        2 
  15  chr15_63160298     ZHar    T    C        0      0        2 
  15  chr15_63160298   Sample    T    C        0      0        2 
  15  chr15_63164593     AAsi    T    C        0      0        2 
  15  chr15_63164593     AKia    T    C        0      0        2 
  15  chr15_63164593     AOna    T    C        0      0        2 
  15  chr15_63164593     ASom    T    C        0      0        2 
  15  chr15_63164593     HCab    T    C        0      0        2 
  15  chr15_63164593     HPrz    T    C        0      0        2 
  15  chr15_63164593     ZBoe    T    C      0.5      1        2 
  15  chr15_63164593     ZGre    T    C        0      0        2 
  15  chr15_63164593     ZHar    T    C        0      0        2 
  15  chr15_63164593   Sample    T    C        0      0        2 
  15  chr15_63169387     AAsi    C    A        0      0        2 
  15  chr15_63169387     AKia    C    A        0      0        2 
  15  chr15_63169387     AOna    C    A        0      0        2 
  15  chr15_63169387     ASom    C    A        0      0        2 
  15  chr15_63169387     HCab    C    A        0      0        2 
  15  chr15_63169387     HPrz    C    A        0      0        2 
  15  chr15_63169387     ZBoe    C    A        0      0        2 
  15  chr15_63169387     ZGre    C    A      0.5      1        2 
  15  chr15_63169387     ZHar    C    A        0      0        2 
  15  chr15_63169387   Sample    C    A        0      0        2 
  15  chr15_63176972     AAsi    T    C        0      0        2 
  15  chr15_63176972     AKia    T    C        0      0        2 
  15  chr15_63176972     AOna    T    C        0      0        2 
  15  chr15_63176972     ASom    T    C        0      0        2 
  15  chr15_63176972     HCab    T    C        0      0        2 
  15  chr15_63176972     HPrz    T    C        0      0        2 
  15  chr15_63176972     ZBoe    T    C        0      0        2 
  15  chr15_63176972     ZGre    T    C      0.5      1        2 
  15  chr15_63176972     ZHar    T    C        0      0        2 
  15  chr15_63176972   Sample    T    C        0      0        2 
  15  chr15_63180570     AAsi    G    A        0      0        2 
  15  chr15_63180570     AKia    G    A        0      0        2 
  15  chr15_63180570     AOna    G    A        0      0        2 
  15  chr15_63180570     ASom    G    A        0      0        2 
  15  chr15_63180570     HCab    G    A        1      2        2 
  15  chr15_63180570     HPrz    G    A        1      2        2 
  15  chr15_63180570     ZBoe    G    A        0      0        2 
  15  chr15_63180570     ZGre    G    A        0      0        2 
  15  chr15_63180570     ZHar    G    A        0      0        2 
  15  chr15_63180570   Sample    G    A        0      0        2 
  15  chr15_63181964     AAsi    G    T        0      0        2 
  15  chr15_63181964     AKia    G    T        0      0        2 
  15  chr15_63181964     AOna    G    T        0      0        2 
  15  chr15_63181964     ASom    G    T        0      0        2 
  15  chr15_63181964     HCab    G    T        1      2        2 
  15  chr15_63181964     HPrz    G    T        1      2        2 
  15  chr15_63181964     ZBoe    G    T        0      0        2 
  15  chr15_63181964     ZGre    G    T        0      0        2 
  15  chr15_63181964     ZHar    G    T        0      0        2 
  15  chr15_63181964   Sample    G    T        0      0        2 
  15  chr15_63187856     AAsi    A    G        0      0        2 
  15  chr15_63187856     AKia    A    G        0      0        2 
  15  chr15_63187856     AOna    A    G        0      0        2 
  15  chr15_63187856     ASom    A    G        0      0        2 
  15  chr15_63187856     HCab    A    G        0      0        2 
  15  chr15_63187856     HPrz    A    G        0      0        2 
  15  chr15_63187856     ZBoe    A    G      0.5      1        2 
  15  chr15_63187856     ZGre    A    G        0      0        2 
  15  chr15_63187856     ZHar    A    G        0      0        2 
  15  chr15_63187856   Sample    A    G        0      0        2 
  15  chr15_63197243     AAsi    C    T        0      0        2 
  15  chr15_63197243     AKia    C    T        0      0        2 
  15  chr15_63197243     AOna    C    T        0      0        2 
  15  chr15_63197243     ASom    C    T        0      0        2 
  15  chr15_63197243     HCab    C    T        0      0        2 
  15  chr15_63197243     HPrz    C    T        0      0        2 
  15  chr15_63197243     ZBoe    C    T      0.5      1        2 
  15  chr15_63197243     ZGre    C    T        0      0        2 
  15  chr15_63197243     ZHar    C    T        0      0        2 
  15  chr15_63197243   Sample    C    T        0      0        2 
  15  chr15_63201934     AAsi    G    A        0      0        2 
  15  chr15_63201934     AKia    G    A        1      2        2 
  15  chr15_63201934     AOna    G    A      0.5      1        2 
  15  chr15_63201934     ASom    G    A        0      0        2 
  15  chr15_63201934     HCab    G    A        0      0        2 
  15  chr15_63201934     HPrz    G    A        0      0        2 
  15  chr15_63201934     ZBoe    G    A        0      0        2 
  15  chr15_63201934     ZGre    G    A        0      0        2 
  15  chr15_63201934     ZHar    G    A        0      0        2 
  15  chr15_63201934   Sample    G    A        0      0        2 
  15  chr15_63204119     AAsi    G    A        0      0        2 
  15  chr15_63204119     AKia    G    A        0      0        2 
  15  chr15_63204119     AOna    G    A        0      0        2 
  15  chr15_63204119     ASom    G    A        0      0        2 
  15  chr15_63204119     HCab    G    A        1      2        2 
  15  chr15_63204119     HPrz    G    A        1      2        2 
  15  chr15_63204119     ZBoe    G    A        0      0        2 
  15  chr15_63204119     ZGre    G    A        0      0        2 
  15  chr15_63204119     ZHar    G    A        0      0        2 
  15  chr15_63204119   Sample    G    A        0      0        2 
  15  chr15_63206589     AAsi    G    A        0      0        2 
  15  chr15_63206589     AKia    G    A        0      0        2 
  15  chr15_63206589     AOna    G    A      0.5      1        2 
  15  chr15_63206589     ASom    G    A        0      0        2 
  15  chr15_63206589     HCab    G    A        0      0        2 
  15  chr15_63206589     HPrz    G    A        0      0        2 
  15  chr15_63206589     ZBoe    G    A        0      0        2 
  15  chr15_63206589     ZGre    G    A        0      0        2 
  15  chr15_63206589     ZHar    G    A        0      0        2 
  15  chr15_63206589   Sample    G    A        0      0        2 
  15  chr15_63208526     AAsi    A    G        0      0        2 
  15  chr15_63208526     AKia    A    G        0      0        2 
  15  chr15_63208526     AOna    A    G        0      0        2 
  15  chr15_63208526     ASom    A    G        0      0        2 
  15  chr15_63208526     HCab    A    G        1      2        2 
  15  chr15_63208526     HPrz    A    G        1      2        2 
  15  chr15_63208526     ZBoe    A    G        0      0        2 
  15  chr15_63208526     ZGre    A    G        0      0        2 
  15  chr15_63208526     ZHar    A    G        0      0        2 
  15  chr15_63208526   Sample    A    G        0      0        2 
  15  chr15_63212768     AAsi    A    G        0      0        2 
  15  chr15_63212768     AKia    A    G        0      0        2 
  15  chr15_63212768     AOna    A    G        0      0        2 
  15  chr15_63212768     ASom    A    G      0.5      1        2 
  15  chr15_63212768     HCab    A    G        0      0        2 
  15  chr15_63212768     HPrz    A    G        0      0        2 
  15  chr15_63212768     ZBoe    A    G        0      0        2 
  15  chr15_63212768     ZGre    A    G        0      0        2 
  15  chr15_63212768     ZHar    A    G        0      0        2 
  15  chr15_63212768   Sample    A    G        0      0        2 
  15  chr15_63218072     AAsi    C    T        1      2        2 
  15  chr15_63218072     AKia    C    T        0      0        2 
  15  chr15_63218072     AOna    C    T        0      0        2 
  15  chr15_63218072     ASom    C    T        1      2        2 
  15  chr15_63218072     HCab    C    T        0      0        2 
  15  chr15_63218072     HPrz    C    T        0      0        2 
  15  chr15_63218072     ZBoe    C    T        0      0        2 
  15  chr15_63218072     ZGre    C    T        0      0        2 
  15  chr15_63218072     ZHar    C    T        0      0        2 
  15  chr15_63218072   Sample    C    T        1      2        2 
  15  chr15_63218581     AAsi    T    C        0      0        2 
  15  chr15_63218581     AKia    T    C        0      0        2 
  15  chr15_63218581     AOna    T    C        0      0        2 
  15  chr15_63218581     ASom    T    C        0      0        2 
  15  chr15_63218581     HCab    T    C      0.5      1        2 
  15  chr15_63218581     HPrz    T    C        1      2        2 
  15  chr15_63218581     ZBoe    T    C        0      0        2 
  15  chr15_63218581     ZGre    T    C        0      0        2 
  15  chr15_63218581     ZHar    T    C        0      0        2 
  15  chr15_63218581   Sample    T    C        0      0        2 
  15  chr15_63218707     AAsi    T    C        0      0        2 
  15  chr15_63218707     AKia    T    C        1      2        2 
  15  chr15_63218707     AOna    T    C        0      0        2 
  15  chr15_63218707     ASom    T    C        0      0        2 
  15  chr15_63218707     HCab    T    C        0      0        2 
  15  chr15_63218707     HPrz    T    C        0      0        2 
  15  chr15_63218707     ZBoe    T    C        0      0        2 
  15  chr15_63218707     ZGre    T    C        0      0        2 
  15  chr15_63218707     ZHar    T    C        0      0        2 
  15  chr15_63218707   Sample    T    C        0      0        2 
  15  chr15_63219951     AAsi    A    G        1      2        2 
  15  chr15_63219951     AKia    A    G        0      0        2 
  15  chr15_63219951     AOna    A    G        0      0        2 
  15  chr15_63219951     ASom    A    G        0      0        2 
  15  chr15_63219951     HCab    A    G        0      0        2 
  15  chr15_63219951     HPrz    A    G        0      0        2 
  15  chr15_63219951     ZBoe    A    G        0      0        2 
  15  chr15_63219951     ZGre    A    G        0      0        2 
  15  chr15_63219951     ZHar    A    G        0      0        2 
  15  chr15_63219951   Sample    A    G        0      0        2 
  15  chr15_63221823     AAsi    A    G        0      0        2 
  15  chr15_63221823     AKia    A    G        0      0        2 
  15  chr15_63221823     AOna    A    G        0      0        2 
  15  chr15_63221823     ASom    A    G        0      0        2 
  15  chr15_63221823     HCab    A    G        0      0        2 
  15  chr15_63221823     HPrz    A    G      0.5      1        2 
  15  chr15_63221823     ZBoe    A    G        0      0        2 
  15  chr15_63221823     ZGre    A    G        0      0        2 
  15  chr15_63221823     ZHar    A    G        0      0        2 
  15  chr15_63221823   Sample    A    G        0      0        2 
  15  chr15_63223420     AAsi    T    C        0      0        2 
  15  chr15_63223420     AKia    T    C        0      0        2 
  15  chr15_63223420     AOna    T    C        0      0        2 
  15  chr15_63223420     ASom    T    C        0      0        2 
  15  chr15_63223420     HCab    T    C        1      2        2 
  15  chr15_63223420     HPrz    T    C        1      2        2 
  15  chr15_63223420     ZBoe    T    C        0      0        2 
  15  chr15_63223420     ZGre    T    C        0      0        2 
  15  chr15_63223420     ZHar    T    C        0      0        2 
  15  chr15_63223420   Sample    T    C        0      0        2 
  15  chr15_63224560     AAsi    T    C        0      0        2 
  15  chr15_63224560     AKia    T    C        0      0        2 
  15  chr15_63224560     AOna    T    C        0      0        2 
  15  chr15_63224560     ASom    T    C        0      0        2 
  15  chr15_63224560     HCab    T    C        1      2        2 
  15  chr15_63224560     HPrz    T    C      0.5      1        2 
  15  chr15_63224560     ZBoe    T    C        0      0        2 
  15  chr15_63224560     ZGre    T    C        0      0        2 
  15  chr15_63224560     ZHar    T    C        0      0        2 
  15  chr15_63224560   Sample    T    C        0      0        2 
  15  chr15_63230623     AAsi    T    G        0      0        2 
  15  chr15_63230623     AKia    T    G        0      0        2 
  15  chr15_63230623     AOna    T    G        0      0        2 
  15  chr15_63230623     ASom    T    G        0      0        2 
  15  chr15_63230623     HCab    T    G        0      0        2 
  15  chr15_63230623     HPrz    T    G      0.5      1        2 
  15  chr15_63230623     ZBoe    T    G        0      0        2 
  15  chr15_63230623     ZGre    T    G        0      0        2 
  15  chr15_63230623     ZHar    T    G        0      0        2 
  15  chr15_63230623   Sample    T    G        0      0        2 
  15  chr15_63231336     AAsi    A    G        0      0        2 
  15  chr15_63231336     AKia    A    G        0      0        2 
  15  chr15_63231336     AOna    A    G        0      0        2 
  15  chr15_63231336     ASom    A    G        0      0        2 
  15  chr15_63231336     HCab    A    G        1      2        2 
  15  chr15_63231336     HPrz    A    G        1      2        2 
  15  chr15_63231336     ZBoe    A    G        0      0        2 
  15  chr15_63231336     ZGre    A    G        0      0        2 
  15  chr15_63231336     ZHar    A    G        0      0        2 
  15  chr15_63231336   Sample    A    G        0      0        2 
  15  chr15_63233673     AAsi    C    T        0      0        2 
  15  chr15_63233673     AKia    C    T        0      0        2 
  15  chr15_63233673     AOna    C    T        0      0        2 
  15  chr15_63233673     ASom    C    T        0      0        2 
  15  chr15_63233673     HCab    C    T        1      2        2 
  15  chr15_63233673     HPrz    C    T        0      0        2 
  15  chr15_63233673     ZBoe    C    T        0      0        2 
  15  chr15_63233673     ZGre    C    T        0      0        2 
  15  chr15_63233673     ZHar    C    T        0      0        2 
  15  chr15_63233673   Sample    C    T        0      0        2 
  15  chr15_63244247     AAsi    T    C        0      0        2 
  15  chr15_63244247     AKia    T    C        1      2        2 
  15  chr15_63244247     AOna    T    C        0      0        2 
  15  chr15_63244247     ASom    T    C        0      0        2 
  15  chr15_63244247     HCab    T    C        0      0        2 
  15  chr15_63244247     HPrz    T    C        0      0        2 
  15  chr15_63244247     ZBoe    T    C        0      0        2 
  15  chr15_63244247     ZGre    T    C        0      0        2 
  15  chr15_63244247     ZHar    T    C        0      0        2 
  15  chr15_63244247   Sample    T    C        0      0        2 
  15  chr15_63245548     AAsi    G    A        0      0        2 
  15  chr15_63245548     AKia    G    A        0      0        2 
  15  chr15_63245548     AOna    G    A        0      0        2 
  15  chr15_63245548     ASom    G    A        0      0        2 
  15  chr15_63245548     HCab    G    A        0      0        2 
  15  chr15_63245548     HPrz    G    A        0      0        2 
  15  chr15_63245548     ZBoe    G    A        1      2        2 
  15  chr15_63245548     ZGre    G    A        0      0        2 
  15  chr15_63245548     ZHar    G    A        0      0        2 
  15  chr15_63245548   Sample    G    A        0      0        2 
  15  chr15_63247248     AAsi    G    C        0      0        2 
  15  chr15_63247248     AKia    G    C        0      0        2 
  15  chr15_63247248     AOna    G    C        0      0        2 
  15  chr15_63247248     ASom    G    C        0      0        2 
  15  chr15_63247248     HCab    G    C        0      0        2 
  15  chr15_63247248     HPrz    G    C        0      0        2 
  15  chr15_63247248     ZBoe    G    C        0      0        2 
  15  chr15_63247248     ZGre    G    C      0.5      1        2 
  15  chr15_63247248     ZHar    G    C        0      0        2 
  15  chr15_63247248   Sample    G    C        0      0        2 
  15  chr15_63248964     AAsi    T    G      0.5      1        2 
  15  chr15_63248964     AKia    T    G        0      0        2 
  15  chr15_63248964     AOna    T    G        0      0        2 
  15  chr15_63248964     ASom    T    G        0      0        2 
  15  chr15_63248964     HCab    T    G        0      0        2 
  15  chr15_63248964     HPrz    T    G        0      0        2 
  15  chr15_63248964     ZBoe    T    G        0      0        2 
  15  chr15_63248964     ZGre    T    G        0      0        2 
  15  chr15_63248964     ZHar    T    G        0      0        2 
  15  chr15_63248964   Sample    T    G        1      2        2 
  15  chr15_63251139     AAsi    T    A        0      0        2 
  15  chr15_63251139     AKia    T    A        0      0        2 
  15  chr15_63251139     AOna    T    A        0      0        2 
  15  chr15_63251139     ASom    T    A        0      0        2 
  15  chr15_63251139     HCab    T    A        0      0        2 
  15  chr15_63251139     HPrz    T    A        0      0        2 
  15  chr15_63251139     ZBoe    T    A        0      0        2 
  15  chr15_63251139     ZGre    T    A      0.5      1        2 
  15  chr15_63251139     ZHar    T    A        0      0        2 
  15  chr15_63251139   Sample    T    A        0      0        2 
  15  chr15_63253020     AAsi    G    A        0      0        2 
  15  chr15_63253020     AKia    G    A        0      0        2 
  15  chr15_63253020     AOna    G    A        0      0        2 
  15  chr15_63253020     ASom    G    A        0      0        2 
  15  chr15_63253020     HCab    G    A        0      0        2 
  15  chr15_63253020     HPrz    G    A        0      0        2 
  15  chr15_63253020     ZBoe    G    A        0      0        2 
  15  chr15_63253020     ZGre    G    A        0      0        2 
  15  chr15_63253020     ZHar    G    A      0.5      1        2 
  15  chr15_63253020   Sample    G    A        0      0        2 
  15  chr15_63253483     AAsi    G    T        0      0        2 
  15  chr15_63253483     AKia    G    T        0      0        2 
  15  chr15_63253483     AOna    G    T        0      0        2 
  15  chr15_63253483     ASom    G    T        0      0        2 
  15  chr15_63253483     HCab    G    T        0      0        2 
  15  chr15_63253483     HPrz    G    T        0      0        2 
  15  chr15_63253483     ZBoe    G    T        1      2        2 
  15  chr15_63253483     ZGre    G    T        0      0        2 
  15  chr15_63253483     ZHar    G    T        1      2        2 
  15  chr15_63253483   Sample    G    T        0      0        2 
  15  chr15_63261791     AAsi    G    A        0      0        2 
  15  chr15_63261791     AKia    G    A        0      0        2 
  15  chr15_63261791     AOna    G    A        0      0        2 
  15  chr15_63261791     ASom    G    A        0      0        2 
  15  chr15_63261791     HCab    G    A        0      0        2 
  15  chr15_63261791     HPrz    G    A        0      0        2 
  15  chr15_63261791     ZBoe    G    A      0.5      1        2 
  15  chr15_63261791     ZGre    G    A        0      0        2 
  15  chr15_63261791     ZHar    G    A        0      0        2 
  15  chr15_63261791   Sample    G    A        0      0        2 
  15  chr15_63261796     AAsi    G    T        0      0        2 
  15  chr15_63261796     AKia    G    T        0      0        2 
  15  chr15_63261796     AOna    G    T        0      0        2 
  15  chr15_63261796     ASom    G    T        0      0        2 
  15  chr15_63261796     HCab    G    T        0      0        2 
  15  chr15_63261796     HPrz    G    T        0      0        2 
  15  chr15_63261796     ZBoe    G    T        0      0        2 
  15  chr15_63261796     ZGre    G    T        0      0        2 
  15  chr15_63261796     ZHar    G    T        1      2        2 
  15  chr15_63261796   Sample    G    T        0      0        2 
  15  chr15_63270801     AAsi    A    C        0      0        2 
  15  chr15_63270801     AKia    A    C        0      0        2 
  15  chr15_63270801     AOna    A    C        0      0        2 
  15  chr15_63270801     ASom    A    C        0      0        2 
  15  chr15_63270801     HCab    A    C        0      0        2 
  15  chr15_63270801     HPrz    A    C        0      0        2 
  15  chr15_63270801     ZBoe    A    C        0      0        2 
  15  chr15_63270801     ZGre    A    C      0.5      1        2 
  15  chr15_63270801     ZHar    A    C        0      0        2 
  15  chr15_63270801   Sample    A    C        0      0        2 
  15  chr15_63276129     AAsi    A    G        0      0        2 
  15  chr15_63276129     AKia    A    G        0      0        2 
  15  chr15_63276129     AOna    A    G        0      0        2 
  15  chr15_63276129     ASom    A    G        0      0        2 
  15  chr15_63276129     HCab    A    G        0      0        2 
  15  chr15_63276129     HPrz    A    G        0      0        2 
  15  chr15_63276129     ZBoe    A    G      0.5      1        2 
  15  chr15_63276129     ZGre    A    G        0      0        2 
  15  chr15_63276129     ZHar    A    G        0      0        2 
  15  chr15_63276129   Sample    A    G        0      0        2 
  15  chr15_63280301     AAsi    C    A        0      0        2 
  15  chr15_63280301     AKia    C    A        0      0        2 
  15  chr15_63280301     AOna    C    A        0      0        2 
  15  chr15_63280301     ASom    C    A        0      0        2 
  15  chr15_63280301     HCab    C    A        0      0        2 
  15  chr15_63280301     HPrz    C    A        0      0        2 
  15  chr15_63280301     ZBoe    C    A        0      0        2 
  15  chr15_63280301     ZGre    C    A        0      0        2 
  15  chr15_63280301     ZHar    C    A      0.5      1        2 
  15  chr15_63280301   Sample    C    A        0      0        2 
  15  chr15_63282756     AAsi    C    T        0      0        2 
  15  chr15_63282756     AKia    C    T        1      2        2 
  15  chr15_63282756     AOna    C    T        1      2        2 
  15  chr15_63282756     ASom    C    T        0      0        2 
  15  chr15_63282756     HCab    C    T        0      0        2 
  15  chr15_63282756     HPrz    C    T        0      0        2 
  15  chr15_63282756     ZBoe    C    T      0.5      1        2 
  15  chr15_63282756     ZGre    C    T        1      2        2 
  15  chr15_63282756     ZHar    C    T        0      0        2 
  15  chr15_63282756   Sample    C    T        0      0        2 
  15  chr15_63283239     AAsi    T    C        0      0        2 
  15  chr15_63283239     AKia    T    C        0      0        2 
  15  chr15_63283239     AOna    T    C        0      0        2 
  15  chr15_63283239     ASom    T    C        0      0        2 
  15  chr15_63283239     HCab    T    C        1      2        2 
  15  chr15_63283239     HPrz    T    C        1      2        2 
  15  chr15_63283239     ZBoe    T    C        0      0        2 
  15  chr15_63283239     ZGre    T    C        0      0        2 
  15  chr15_63283239     ZHar    T    C        0      0        2 
  15  chr15_63283239   Sample    T    C        0      0        2 
  15  chr15_63290472     AAsi    A    T        1      2        2 
  15  chr15_63290472     AKia    A    T        1      2        2 
  15  chr15_63290472     AOna    A    T        1      2        2 
  15  chr15_63290472     ASom    A    T        1      2        2 
  15  chr15_63290472     HCab    A    T        0      0        2 
  15  chr15_63290472     HPrz    A    T        0      0        2 
  15  chr15_63290472     ZBoe    A    T        0      0        2 
  15  chr15_63290472     ZGre    A    T        0      0        2 
  15  chr15_63290472     ZHar    A    T        0      0        2 
  15  chr15_63290472   Sample    A    T        1      2        2 
  15  chr15_63290700     AAsi    A    G        0      0        2 
  15  chr15_63290700     AKia    A    G        0      0        2 
  15  chr15_63290700     AOna    A    G        0      0        2 
  15  chr15_63290700     ASom    A    G        0      0        2 
  15  chr15_63290700     HCab    A    G        0      0        2 
  15  chr15_63290700     HPrz    A    G        0      0        2 
  15  chr15_63290700     ZBoe    A    G        0      0        2 
  15  chr15_63290700     ZGre    A    G      0.5      1        2 
  15  chr15_63290700     ZHar    A    G        0      0        2 
  15  chr15_63290700   Sample    A    G        0      0        2 
  15  chr15_63291157     AAsi    G    A        0      0        2 
  15  chr15_63291157     AKia    G    A        0      0        2 
  15  chr15_63291157     AOna    G    A        0      0        2 
  15  chr15_63291157     ASom    G    A        0      0        2 
  15  chr15_63291157     HCab    G    A        1      2        2 
  15  chr15_63291157     HPrz    G    A        1      2        2 
  15  chr15_63291157     ZBoe    G    A        0      0        2 
  15  chr15_63291157     ZGre    G    A        0      0        2 
  15  chr15_63291157     ZHar    G    A        0      0        2 
  15  chr15_63291157   Sample    G    A        0      0        2 
  15  chr15_63293991     AAsi    G    A        0      0        2 
  15  chr15_63293991     AKia    G    A        0      0        2 
  15  chr15_63293991     AOna    G    A      0.5      1        2 
  15  chr15_63293991     ASom    G    A        0      0        2 
  15  chr15_63293991     HCab    G    A        0      0        2 
  15  chr15_63293991     HPrz    G    A        0      0        2 
  15  chr15_63293991     ZBoe    G    A        0      0        2 
  15  chr15_63293991     ZGre    G    A        0      0        2 
  15  chr15_63293991     ZHar    G    A        0      0        2 
  15  chr15_63293991   Sample    G    A        0      0        2 
  15  chr15_63306546     AAsi    G    A        0      0        2 
  15  chr15_63306546     AKia    G    A        0      0        2 
  15  chr15_63306546     AOna    G    A        0      0        2 
  15  chr15_63306546     ASom    G    A        0      0        2 
  15  chr15_63306546     HCab    G    A        1      2        2 
  15  chr15_63306546     HPrz    G    A        1      2        2 
  15  chr15_63306546     ZBoe    G    A        0      0        2 
  15  chr15_63306546     ZGre    G    A        0      0        2 
  15  chr15_63306546     ZHar    G    A        0      0        2 
  15  chr15_63306546   Sample    G    A        0      0        2 
  15  chr15_63307417     AAsi    T    C        0      0        2 
  15  chr15_63307417     AKia    T    C        0      0        2 
  15  chr15_63307417     AOna    T    C        0      0        2 
  15  chr15_63307417     ASom    T    C        0      0        2 
  15  chr15_63307417     HCab    T    C        0      0        2 
  15  chr15_63307417     HPrz    T    C        0      0        2 
  15  chr15_63307417     ZBoe    T    C        1      2        2 
  15  chr15_63307417     ZGre    T    C        1      2        2 
  15  chr15_63307417     ZHar    T    C        0      0        2 
  15  chr15_63307417   Sample    T    C        0      0        2 
  15  chr15_63310082     AAsi    A    T        0      0        2 
  15  chr15_63310082     AKia    A    T        0      0        2 
  15  chr15_63310082     AOna    A    T        0      0        2 
  15  chr15_63310082     ASom    A    T        0      0        2 
  15  chr15_63310082     HCab    A    T        0      0        2 
  15  chr15_63310082     HPrz    A    T        0      0        2 
  15  chr15_63310082     ZBoe    A    T        0      0        2 
  15  chr15_63310082     ZGre    A    T        0      0        2 
  15  chr15_63310082     ZHar    A    T        1      2        2 
  15  chr15_63310082   Sample    A    T        0      0        2 
  15  chr15_63318264     AAsi    G    C        0      0        2 
  15  chr15_63318264     AKia    G    C        1      2        2 
  15  chr15_63318264     AOna    G    C        0      0        2 
  15  chr15_63318264     ASom    G    C        0      0        2 
  15  chr15_63318264     HCab    G    C        0      0        2 
  15  chr15_63318264     HPrz    G    C        0      0        2 
  15  chr15_63318264     ZBoe    G    C        0      0        2 
  15  chr15_63318264     ZGre    G    C        0      0        2 
  15  chr15_63318264     ZHar    G    C        0      0        2 
  15  chr15_63318264   Sample    G    C        0      0        2 
  15  chr15_63328874     AAsi    A    G        0      0        2 
  15  chr15_63328874     AKia    A    G        1      2        2 
  15  chr15_63328874     AOna    A    G      0.5      1        2 
  15  chr15_63328874     ASom    A    G        0      0        2 
  15  chr15_63328874     HCab    A    G        0      0        2 
  15  chr15_63328874     HPrz    A    G        0      0        2 
  15  chr15_63328874     ZBoe    A    G        0      0        2 
  15  chr15_63328874     ZGre    A    G        0      0        2 
  15  chr15_63328874     ZHar    A    G        0      0        2 
  15  chr15_63328874   Sample    A    G        0      0        2 
  15  chr15_63338206     AAsi    T    G        0      0        2 
  15  chr15_63338206     AKia    T    G        0      0        2 
  15  chr15_63338206     AOna    T    G        0      0        2 
  15  chr15_63338206     ASom    T    G        0      0        2 
  15  chr15_63338206     HCab    T    G        1      2        2 
  15  chr15_63338206     HPrz    T    G        1      2        2 
  15  chr15_63338206     ZBoe    T    G        0      0        2 
  15  chr15_63338206     ZGre    T    G        0      0        2 
  15  chr15_63338206     ZHar    T    G        0      0        2 
  15  chr15_63338206   Sample    T    G        0      0        2 
  15  chr15_63353906     AAsi    C    A        0      0        2 
  15  chr15_63353906     AKia    C    A        0      0        2 
  15  chr15_63353906     AOna    C    A        0      0        2 
  15  chr15_63353906     ASom    C    A        0      0        2 
  15  chr15_63353906     HCab    C    A        1      2        2 
  15  chr15_63353906     HPrz    C    A        1      2        2 
  15  chr15_63353906     ZBoe    C    A        0      0        2 
  15  chr15_63353906     ZGre    C    A        0      0        2 
  15  chr15_63353906     ZHar    C    A        0      0        2 
  15  chr15_63353906   Sample    C    A        0      0        2 
  15  chr15_63361293     AAsi    G    T        0      0        2 
  15  chr15_63361293     AKia    G    T        0      0        2 
  15  chr15_63361293     AOna    G    T        0      0        2 
  15  chr15_63361293     ASom    G    T        0      0        2 
  15  chr15_63361293     HCab    G    T        1      2        2 
  15  chr15_63361293     HPrz    G    T        1      2        2 
  15  chr15_63361293     ZBoe    G    T        0      0        2 
  15  chr15_63361293     ZGre    G    T        0      0        2 
  15  chr15_63361293     ZHar    G    T        0      0        2 
  15  chr15_63361293   Sample    G    T        0      0        2 
  15  chr15_63371474     AAsi    T    C        0      0        2 
  15  chr15_63371474     AKia    T    C        0      0        2 
  15  chr15_63371474     AOna    T    C        0      0        2 
  15  chr15_63371474     ASom    T    C        0      0        2 
  15  chr15_63371474     HCab    T    C        0      0        2 
  15  chr15_63371474     HPrz    T    C        0      0        2 
  15  chr15_63371474     ZBoe    T    C        1      2        2 
  15  chr15_63371474     ZGre    T    C        0      0        2 
  15  chr15_63371474     ZHar    T    C        0      0        2 
  15  chr15_63371474   Sample    T    C        0      0        2 
  15  chr15_63373944     AAsi    G    C        0      0        2 
  15  chr15_63373944     AKia    G    C        0      0        2 
  15  chr15_63373944     AOna    G    C      0.5      1        2 
  15  chr15_63373944     ASom    G    C        0      0        2 
  15  chr15_63373944     HCab    G    C        0      0        2 
  15  chr15_63373944     HPrz    G    C        0      0        2 
  15  chr15_63373944     ZBoe    G    C        0      0        2 
  15  chr15_63373944     ZGre    G    C        0      0        2 
  15  chr15_63373944     ZHar    G    C        0      0        2 
  15  chr15_63373944   Sample    G    C        0      0        2 
  15  chr15_63378604     AAsi    C    A        0      0        2 
  15  chr15_63378604     AKia    C    A        0      0        2 
  15  chr15_63378604     AOna    C    A        0      0        2 
  15  chr15_63378604     ASom    C    A        0      0        2 
  15  chr15_63378604     HCab    C    A        1      2        2 
  15  chr15_63378604     HPrz    C    A        1      2        2 
  15  chr15_63378604     ZBoe    C    A        0      0        2 
  15  chr15_63378604     ZGre    C    A        0      0        2 
  15  chr15_63378604     ZHar    C    A        0      0        2 
  15  chr15_63378604   Sample    C    A        0      0        2 
  15  chr15_63380979     AAsi    T    G        0      0        2 
  15  chr15_63380979     AKia    T    G        0      0        2 
  15  chr15_63380979     AOna    T    G        0      0        2 
  15  chr15_63380979     ASom    T    G        0      0        2 
  15  chr15_63380979     HCab    T    G        0      0        2 
  15  chr15_63380979     HPrz    T    G        0      0        2 
  15  chr15_63380979     ZBoe    T    G        0      0        2 
  15  chr15_63380979     ZGre    T    G        1      2        2 
  15  chr15_63380979     ZHar    T    G        0      0        2 
  15  chr15_63380979   Sample    T    G        0      0        2 
  15  chr15_63388142     AAsi    C    G        0      0        2 
  15  chr15_63388142     AKia    C    G        0      0        2 
  15  chr15_63388142     AOna    C    G        0      0        2 
  15  chr15_63388142     ASom    C    G        0      0        2 
  15  chr15_63388142     HCab    C    G        1      2        2 
  15  chr15_63388142     HPrz    C    G        1      2        2 
  15  chr15_63388142     ZBoe    C    G        0      0        2 
  15  chr15_63388142     ZGre    C    G        0      0        2 
  15  chr15_63388142     ZHar    C    G        0      0        2 
  15  chr15_63388142   Sample    C    G        0      0        2 
  15  chr15_63398798     AAsi    A    C        0      0        2 
  15  chr15_63398798     AKia    A    C        0      0        2 
  15  chr15_63398798     AOna    A    C        0      0        2 
  15  chr15_63398798     ASom    A    C        0      0        2 
  15  chr15_63398798     HCab    A    C        0      0        2 
  15  chr15_63398798     HPrz    A    C        0      0        2 
  15  chr15_63398798     ZBoe    A    C        0      0        2 
  15  chr15_63398798     ZGre    A    C        1      2        2 
  15  chr15_63398798     ZHar    A    C        0      0        2 
  15  chr15_63398798   Sample    A    C        0      0        2 
  15  chr15_63398896     AAsi    A    T        0      0        2 
  15  chr15_63398896     AKia    A    T        0      0        2 
  15  chr15_63398896     AOna    A    T        1      2        2 
  15  chr15_63398896     ASom    A    T        0      0        2 
  15  chr15_63398896     HCab    A    T        0      0        2 
  15  chr15_63398896     HPrz    A    T        0      0        2 
  15  chr15_63398896     ZBoe    A    T        0      0        2 
  15  chr15_63398896     ZGre    A    T        0      0        2 
  15  chr15_63398896     ZHar    A    T        0      0        2 
  15  chr15_63398896   Sample    A    T        0      0        2 
  15  chr15_63402686     AAsi    A    G        0      0        2 
  15  chr15_63402686     AKia    A    G      0.5      1        2 
  15  chr15_63402686     AOna    A    G        0      0        2 
  15  chr15_63402686     ASom    A    G        0      0        2 
  15  chr15_63402686     HCab    A    G        0      0        2 
  15  chr15_63402686     HPrz    A    G        0      0        2 
  15  chr15_63402686     ZBoe    A    G        0      0        2 
  15  chr15_63402686     ZGre    A    G        0      0        2 
  15  chr15_63402686     ZHar    A    G        0      0        2 
  15  chr15_63402686   Sample    A    G        0      0        2 
  15  chr15_63410484     AAsi    T    G        0      0        2 
  15  chr15_63410484     AKia    T    G        0      0        2 
  15  chr15_63410484     AOna    T    G        0      0        2 
  15  chr15_63410484     ASom    T    G        0      0        2 
  15  chr15_63410484     HCab    T    G        1      2        2 
  15  chr15_63410484     HPrz    T    G        1      2        2 
  15  chr15_63410484     ZBoe    T    G        0      0        2 
  15  chr15_63410484     ZGre    T    G        0      0        2 
  15  chr15_63410484     ZHar    T    G        0      0        2 
  15  chr15_63410484   Sample    T    G        0      0        2 
  15  chr15_63410946     AAsi    A    G        0      0        2 
  15  chr15_63410946     AKia    A    G        1      2        2 
  15  chr15_63410946     AOna    A    G        0      0        2 
  15  chr15_63410946     ASom    A    G        0      0        2 
  15  chr15_63410946     HCab    A    G        0      0        2 
  15  chr15_63410946     HPrz    A    G        0      0        2 
  15  chr15_63410946     ZBoe    A    G        0      0        2 
  15  chr15_63410946     ZGre    A    G        0      0        2 
  15  chr15_63410946     ZHar    A    G        0      0        2 
  15  chr15_63410946   Sample    A    G        0      0        2 
  15  chr15_63413636     AAsi    T    C        0      0        2 
  15  chr15_63413636     AKia    T    C        0      0        2 
  15  chr15_63413636     AOna    T    C        0      0        2 
  15  chr15_63413636     ASom    T    C        1      2        2 
  15  chr15_63413636     HCab    T    C        0      0        2 
  15  chr15_63413636     HPrz    T    C      0.5      1        2 
  15  chr15_63413636     ZBoe    T    C        0      0        2 
  15  chr15_63413636     ZGre    T    C        0      0        2 
  15  chr15_63413636     ZHar    T    C        0      0        2 
  15  chr15_63413636   Sample    T    C        0      0        2 
  15  chr15_63420162     AAsi    C    G        0      0        2 
  15  chr15_63420162     AKia    C    G        0      0        2 
  15  chr15_63420162     AOna    C    G        0      0        2 
  15  chr15_63420162     ASom    C    G        0      0        2 
  15  chr15_63420162     HCab    C    G        0      0        2 
  15  chr15_63420162     HPrz    C    G        0      0        2 
  15  chr15_63420162     ZBoe    C    G        0      0        2 
  15  chr15_63420162     ZGre    C    G      0.5      1        2 
  15  chr15_63420162     ZHar    C    G        0      0        2 
  15  chr15_63420162   Sample    C    G        0      0        2 
  15  chr15_63428256     AAsi    T    C        1      2        2 
  15  chr15_63428256     AKia    T    C        0      0        2 
  15  chr15_63428256     AOna    T    C        0      0        2 
  15  chr15_63428256     ASom    T    C        1      2        2 
  15  chr15_63428256     HCab    T    C        0      0        2 
  15  chr15_63428256     HPrz    T    C        0      0        2 
  15  chr15_63428256     ZBoe    T    C        0      0        2 
  15  chr15_63428256     ZGre    T    C        0      0        2 
  15  chr15_63428256     ZHar    T    C        0      0        2 
  15  chr15_63428256   Sample    T    C        1      2        2 
  15  chr15_63429031     AAsi    G    A        0      0        2 
  15  chr15_63429031     AKia    G    A        0      0        2 
  15  chr15_63429031     AOna    G    A        0      0        2 
  15  chr15_63429031     ASom    G    A        0      0        2 
  15  chr15_63429031     HCab    G    A        0      0        2 
  15  chr15_63429031     HPrz    G    A      0.5      1        2 
  15  chr15_63429031     ZBoe    G    A        0      0        2 
  15  chr15_63429031     ZGre    G    A        0      0        2 
  15  chr15_63429031     ZHar    G    A        0      0        2 
  15  chr15_63429031   Sample    G    A        0      0        2 
  15  chr15_63433457     AAsi    C    T        0      0        2 
  15  chr15_63433457     AKia    C    T        0      0        2 
  15  chr15_63433457     AOna    C    T        0      0        2 
  15  chr15_63433457     ASom    C    T        0      0        2 
  15  chr15_63433457     HCab    C    T        0      0        2 
  15  chr15_63433457     HPrz    C    T        0      0        2 
  15  chr15_63433457     ZBoe    C    T        0      0        2 
  15  chr15_63433457     ZGre    C    T        1      2        2 
  15  chr15_63433457     ZHar    C    T        0      0        2 
  15  chr15_63433457   Sample    C    T        0      0        2 
  15  chr15_63434080     AAsi    A    T        1      2        2 
  15  chr15_63434080     AKia    A    T        0      0        2 
  15  chr15_63434080     AOna    A    T        0      0        2 
  15  chr15_63434080     ASom    A    T        0      0        2 
  15  chr15_63434080     HCab    A    T        0      0        2 
  15  chr15_63434080     HPrz    A    T        0      0        2 
  15  chr15_63434080     ZBoe    A    T        0      0        2 
  15  chr15_63434080     ZGre    A    T        0      0        2 
  15  chr15_63434080     ZHar    A    T        0      0        2 
  15  chr15_63434080   Sample    A    T        1      2        2 
  15  chr15_63436552     AAsi    A    G        0      0        2 
  15  chr15_63436552     AKia    A    G        1      2        2 
  15  chr15_63436552     AOna    A    G        0      0        2 
  15  chr15_63436552     ASom    A    G        0      0        2 
  15  chr15_63436552     HCab    A    G        0      0        2 
  15  chr15_63436552     HPrz    A    G        0      0        2 
  15  chr15_63436552     ZBoe    A    G        0      0        2 
  15  chr15_63436552     ZGre    A    G        0      0        2 
  15  chr15_63436552     ZHar    A    G        0      0        2 
  15  chr15_63436552   Sample    A    G        0      0        2 
  15  chr15_63438784     AAsi    C    T        0      0        2 
  15  chr15_63438784     AKia    C    T        0      0        2 
  15  chr15_63438784     AOna    C    T        0      0        2 
  15  chr15_63438784     ASom    C    T        0      0        2 
  15  chr15_63438784     HCab    C    T        0      0        2 
  15  chr15_63438784     HPrz    C    T        0      0        2 
  15  chr15_63438784     ZBoe    C    T      0.5      1        2 
  15  chr15_63438784     ZGre    C    T        0      0        2 
  15  chr15_63438784     ZHar    C    T        0      0        2 
  15  chr15_63438784   Sample    C    T        0      0        2 
  15  chr15_63444164     AAsi    A    G        0      0        2 
  15  chr15_63444164     AKia    A    G        0      0        2 
  15  chr15_63444164     AOna    A    G        0      0        2 
  15  chr15_63444164     ASom    A    G        0      0        2 
  15  chr15_63444164     HCab    A    G        1      2        2 
  15  chr15_63444164     HPrz    A    G        1      2        2 
  15  chr15_63444164     ZBoe    A    G        0      0        2 
  15  chr15_63444164     ZGre    A    G        0      0        2 
  15  chr15_63444164     ZHar    A    G        0      0        2 
  15  chr15_63444164   Sample    A    G        0      0        2 
  15  chr15_63446018     AAsi    T    C        0      0        2 
  15  chr15_63446018     AKia    T    C        0      0        2 
  15  chr15_63446018     AOna    T    C        0      0        2 
  15  chr15_63446018     ASom    T    C        0      0        2 
  15  chr15_63446018     HCab    T    C        0      0        2 
  15  chr15_63446018     HPrz    T    C      0.5      1        2 
  15  chr15_63446018     ZBoe    T    C        0      0        2 
  15  chr15_63446018     ZGre    T    C        0      0        2 
  15  chr15_63446018     ZHar    T    C        0      0        2 
  15  chr15_63446018   Sample    T    C        0      0        2 
  15  chr15_63453149     AAsi    T    C        0      0        2 
  15  chr15_63453149     AKia    T    C        0      0        2 
  15  chr15_63453149     AOna    T    C        0      0        2 
  15  chr15_63453149     ASom    T    C        0      0        2 
  15  chr15_63453149     HCab    T    C        1      2        2 
  15  chr15_63453149     HPrz    T    C        1      2        2 
  15  chr15_63453149     ZBoe    T    C        0      0        2 
  15  chr15_63453149     ZGre    T    C        0      0        2 
  15  chr15_63453149     ZHar    T    C        0      0        2 
  15  chr15_63453149   Sample    T    C        0      0        2 
  15  chr15_63457953     AAsi    A    G        0      0        2 
  15  chr15_63457953     AKia    A    G        0      0        2 
  15  chr15_63457953     AOna    A    G        0      0        2 
  15  chr15_63457953     ASom    A    G        0      0        2 
  15  chr15_63457953     HCab    A    G        0      0        2 
  15  chr15_63457953     HPrz    A    G        0      0        2 
  15  chr15_63457953     ZBoe    A    G        0      0        2 
  15  chr15_63457953     ZGre    A    G      0.5      1        2 
  15  chr15_63457953     ZHar    A    G        0      0        2 
  15  chr15_63457953   Sample    A    G        0      0        2 
  15  chr15_63460273     AAsi    G    A        0      0        2 
  15  chr15_63460273     AKia    G    A        0      0        2 
  15  chr15_63460273     AOna    G    A        0      0        2 
  15  chr15_63460273     ASom    G    A        0      0        2 
  15  chr15_63460273     HCab    G    A        0      0        2 
  15  chr15_63460273     HPrz    G    A      0.5      1        2 
  15  chr15_63460273     ZBoe    G    A        0      0        2 
  15  chr15_63460273     ZGre    G    A        0      0        2 
  15  chr15_63460273     ZHar    G    A        0      0        2 
  15  chr15_63460273   Sample    G    A        0      0        2 
  15  chr15_63460874     AAsi    G    A        0      0        2 
  15  chr15_63460874     AKia    G    A        0      0        2 
  15  chr15_63460874     AOna    G    A        0      0        2 
  15  chr15_63460874     ASom    G    A        0      0        2 
  15  chr15_63460874     HCab    G    A        1      2        2 
  15  chr15_63460874     HPrz    G    A      0.5      1        2 
  15  chr15_63460874     ZBoe    G    A        0      0        2 
  15  chr15_63460874     ZGre    G    A        0      0        2 
  15  chr15_63460874     ZHar    G    A        0      0        2 
  15  chr15_63460874   Sample    G    A        0      0        2 
  15  chr15_63468732     AAsi    C    G        0      0        2 
  15  chr15_63468732     AKia    C    G        0      0        2 
  15  chr15_63468732     AOna    C    G        0      0        2 
  15  chr15_63468732     ASom    C    G        0      0        2 
  15  chr15_63468732     HCab    C    G        0      0        2 
  15  chr15_63468732     HPrz    C    G      0.5      1        2 
  15  chr15_63468732     ZBoe    C    G        0      0        2 
  15  chr15_63468732     ZGre    C    G        0      0        2 
  15  chr15_63468732     ZHar    C    G        0      0        2 
  15  chr15_63468732   Sample    C    G        0      0        2 
  15  chr15_63471684     AAsi    C    T        0      0        2 
  15  chr15_63471684     AKia    C    T        0      0        2 
  15  chr15_63471684     AOna    C    T        1      2        2 
  15  chr15_63471684     ASom    C    T        0      0        2 
  15  chr15_63471684     HCab    C    T        0      0        2 
  15  chr15_63471684     HPrz    C    T        0      0        2 
  15  chr15_63471684     ZBoe    C    T        0      0        2 
  15  chr15_63471684     ZGre    C    T        0      0        2 
  15  chr15_63471684     ZHar    C    T        0      0        2 
  15  chr15_63471684   Sample    C    T        0      0        2 
  15  chr15_63473269     AAsi    C    T        1      2        2 
  15  chr15_63473269     AKia    C    T        0      0        2 
  15  chr15_63473269     AOna    C    T        0      0        2 
  15  chr15_63473269     ASom    C    T        1      2        2 
  15  chr15_63473269     HCab    C    T        0      0        2 
  15  chr15_63473269     HPrz    C    T        0      0        2 
  15  chr15_63473269     ZBoe    C    T        0      0        2 
  15  chr15_63473269     ZGre    C    T        0      0        2 
  15  chr15_63473269     ZHar    C    T        0      0        2 
  15  chr15_63473269   Sample    C    T        1      2        2 
  15  chr15_63475548     AAsi    G    A        0      0        2 
  15  chr15_63475548     AKia    G    A        0      0        2 
  15  chr15_63475548     AOna    G    A        0      0        2 
  15  chr15_63475548     ASom    G    A        0      0        2 
  15  chr15_63475548     HCab    G    A        1      2        2 
  15  chr15_63475548     HPrz    G    A        1      2        2 
  15  chr15_63475548     ZBoe    G    A        0      0        2 
  15  chr15_63475548     ZGre    G    A        0      0        2 
  15  chr15_63475548     ZHar    G    A        0      0        2 
  15  chr15_63475548   Sample    G    A        0      0        2 
  15  chr15_63476309     AAsi    G    T        0      0        2 
  15  chr15_63476309     AKia    G    T        0      0        2 
  15  chr15_63476309     AOna    G    T        0      0        2 
  15  chr15_63476309     ASom    G    T        0      0        2 
  15  chr15_63476309     HCab    G    T        0      0        2 
  15  chr15_63476309     HPrz    G    T        0      0        2 
  15  chr15_63476309     ZBoe    G    T        0      0        2 
  15  chr15_63476309     ZGre    G    T        1      2        2 
  15  chr15_63476309     ZHar    G    T        0      0        2 
  15  chr15_63476309   Sample    G    T        0      0        2 
  15  chr15_63479366     AAsi    A    C        0      0        2 
  15  chr15_63479366     AKia    A    C        0      0        2 
  15  chr15_63479366     AOna    A    C        0      0        2 
  15  chr15_63479366     ASom    A    C        0      0        2 
  15  chr15_63479366     HCab    A    C      0.5      1        2 
  15  chr15_63479366     HPrz    A    C        0      0        2 
  15  chr15_63479366     ZBoe    A    C        0      0        2 
  15  chr15_63479366     ZGre    A    C        0      0        2 
  15  chr15_63479366     ZHar    A    C        0      0        2 
  15  chr15_63479366   Sample    A    C        0      0        2 
  15  chr15_63480251     AAsi    T    C        0      0        2 
  15  chr15_63480251     AKia    T    C        0      0        2 
  15  chr15_63480251     AOna    T    C        0      0        2 
  15  chr15_63480251     ASom    T    C        0      0        2 
  15  chr15_63480251     HCab    T    C        0      0        2 
  15  chr15_63480251     HPrz    T    C        0      0        2 
  15  chr15_63480251     ZBoe    T    C        0      0        2 
  15  chr15_63480251     ZGre    T    C        0      0        2 
  15  chr15_63480251     ZHar    T    C      0.5      1        2 
  15  chr15_63480251   Sample    T    C        0      0        2 
  15  chr15_63481434     AAsi    A    T        0      0        2 
  15  chr15_63481434     AKia    A    T        0      0        2 
  15  chr15_63481434     AOna    A    T        0      0        2 
  15  chr15_63481434     ASom    A    T        0      0        2 
  15  chr15_63481434     HCab    A    T        0      0        2 
  15  chr15_63481434     HPrz    A    T        0      0        2 
  15  chr15_63481434     ZBoe    A    T        0      0        2 
  15  chr15_63481434     ZGre    A    T        1      2        2 
  15  chr15_63481434     ZHar    A    T        0      0        2 
  15  chr15_63481434   Sample    A    T        0      0        2 
  15  chr15_63488944     AAsi    A    G        0      0        2 
  15  chr15_63488944     AKia    A    G        0      0        2 
  15  chr15_63488944     AOna    A    G        0      0        2 
  15  chr15_63488944     ASom    A    G        0      0        2 
  15  chr15_63488944     HCab    A    G        0      0        2 
  15  chr15_63488944     HPrz    A    G        0      0        2 
  15  chr15_63488944     ZBoe    A    G        0      0        2 
  15  chr15_63488944     ZGre    A    G        1      2        2 
  15  chr15_63488944     ZHar    A    G        0      0        2 
  15  chr15_63488944   Sample    A    G        0      0        2 
  15  chr15_63492788     AAsi    T    C        0      0        2 
  15  chr15_63492788     AKia    T    C        0      0        2 
  15  chr15_63492788     AOna    T    C        0      0        2 
  15  chr15_63492788     ASom    T    C        0      0        2 
  15  chr15_63492788     HCab    T    C        1      2        2 
  15  chr15_63492788     HPrz    T    C        1      2        2 
  15  chr15_63492788     ZBoe    T    C        0      0        2 
  15  chr15_63492788     ZGre    T    C        0      0        2 
  15  chr15_63492788     ZHar    T    C        0      0        2 
  15  chr15_63492788   Sample    T    C        0      0        2 
  15  chr15_63501057     AAsi    T    C        0      0        2 
  15  chr15_63501057     AKia    T    C        0      0        2 
  15  chr15_63501057     AOna    T    C        1      2        2 
  15  chr15_63501057     ASom    T    C        0      0        2 
  15  chr15_63501057     HCab    T    C        0      0        2 
  15  chr15_63501057     HPrz    T    C        0      0        2 
  15  chr15_63501057     ZBoe    T    C        0      0        2 
  15  chr15_63501057     ZGre    T    C        0      0        2 
  15  chr15_63501057     ZHar    T    C        0      0        2 
  15  chr15_63501057   Sample    T    C        0      0        2 
  15  chr15_63505692     AAsi    T    C        0      0        2 
  15  chr15_63505692     AKia    T    C        0      0        2 
  15  chr15_63505692     AOna    T    C        0      0        2 
  15  chr15_63505692     ASom    T    C        0      0        2 
  15  chr15_63505692     HCab    T    C        0      0        2 
  15  chr15_63505692     HPrz    T    C        0      0        2 
  15  chr15_63505692     ZBoe    T    C        0      0        2 
  15  chr15_63505692     ZGre    T    C        1      2        2 
  15  chr15_63505692     ZHar    T    C        0      0        2 
  15  chr15_63505692   Sample    T    C        0      0        2 
  15  chr15_63507082     AAsi    G    A        0      0        2 
  15  chr15_63507082     AKia    G    A        0      0        2 
  15  chr15_63507082     AOna    G    A        0      0        2 
  15  chr15_63507082     ASom    G    A        0      0        2 
  15  chr15_63507082     HCab    G    A        0      0        2 
  15  chr15_63507082     HPrz    G    A        0      0        2 
  15  chr15_63507082     ZBoe    G    A        0      0        2 
  15  chr15_63507082     ZGre    G    A        1      2        2 
  15  chr15_63507082     ZHar    G    A        0      0        2 
  15  chr15_63507082   Sample    G    A        0      0        2 
  15  chr15_63512392     AAsi    G    C        0      0        2 
  15  chr15_63512392     AKia    G    C        0      0        2 
  15  chr15_63512392     AOna    G    C        0      0        2 
  15  chr15_63512392     ASom    G    C        0      0        2 
  15  chr15_63512392     HCab    G    C        0      0        2 
  15  chr15_63512392     HPrz    G    C        0      0        2 
  15  chr15_63512392     ZBoe    G    C        1      2        2 
  15  chr15_63512392     ZGre    G    C        0      0        2 
  15  chr15_63512392     ZHar    G    C        1      2        2 
  15  chr15_63512392   Sample    G    C        0      0        2 
  15  chr15_63512571     AAsi    A    G        1      2        2 
  15  chr15_63512571     AKia    A    G        0      0        2 
  15  chr15_63512571     AOna    A    G        0      0        2 
  15  chr15_63512571     ASom    A    G        1      2        2 
  15  chr15_63512571     HCab    A    G        0      0        2 
  15  chr15_63512571     HPrz    A    G        0      0        2 
  15  chr15_63512571     ZBoe    A    G        0      0        2 
  15  chr15_63512571     ZGre    A    G        0      0        2 
  15  chr15_63512571     ZHar    A    G        0      0        2 
  15  chr15_63512571   Sample    A    G        1      2        2 
  15  chr15_63515991     AAsi    T    C        0      0        2 
  15  chr15_63515991     AKia    T    C        0      0        2 
  15  chr15_63515991     AOna    T    C        0      0        2 
  15  chr15_63515991     ASom    T    C        0      0        2 
  15  chr15_63515991     HCab    T    C      0.5      1        2 
  15  chr15_63515991     HPrz    T    C        0      0        2 
  15  chr15_63515991     ZBoe    T    C        0      0        2 
  15  chr15_63515991     ZGre    T    C        0      0        2 
  15  chr15_63515991     ZHar    T    C        0      0        2 
  15  chr15_63515991   Sample    T    C        0      0        2 
  15  chr15_63517183     AAsi    A    G        0      0        2 
  15  chr15_63517183     AKia    A    G        0      0        2 
  15  chr15_63517183     AOna    A    G        0      0        2 
  15  chr15_63517183     ASom    A    G        0      0        2 
  15  chr15_63517183     HCab    A    G        1      2        2 
  15  chr15_63517183     HPrz    A    G        1      2        2 
  15  chr15_63517183     ZBoe    A    G        0      0        2 
  15  chr15_63517183     ZGre    A    G        0      0        2 
  15  chr15_63517183     ZHar    A    G        0      0        2 
  15  chr15_63517183   Sample    A    G        0      0        2 
  15  chr15_63525229     AAsi    A    C        0      0        2 
  15  chr15_63525229     AKia    A    C        0      0        2 
  15  chr15_63525229     AOna    A    C        0      0        2 
  15  chr15_63525229     ASom    A    C        0      0        2 
  15  chr15_63525229     HCab    A    C        1      2        2 
  15  chr15_63525229     HPrz    A    C        1      2        2 
  15  chr15_63525229     ZBoe    A    C        0      0        2 
  15  chr15_63525229     ZGre    A    C        0      0        2 
  15  chr15_63525229     ZHar    A    C        0      0        2 
  15  chr15_63525229   Sample    A    C        0      0        2 
  15  chr15_63529726     AAsi    A    G        0      0        2 
  15  chr15_63529726     AKia    A    G        0      0        2 
  15  chr15_63529726     AOna    A    G        0      0        2 
  15  chr15_63529726     ASom    A    G        0      0        2 
  15  chr15_63529726     HCab    A    G        0      0        2 
  15  chr15_63529726     HPrz    A    G      0.5      1        2 
  15  chr15_63529726     ZBoe    A    G        0      0        2 
  15  chr15_63529726     ZGre    A    G        0      0        2 
  15  chr15_63529726     ZHar    A    G        0      0        2 
  15  chr15_63529726   Sample    A    G        0      0        2 
  15  chr15_63538690     AAsi    T    A        0      0        2 
  15  chr15_63538690     AKia    T    A        0      0        2 
  15  chr15_63538690     AOna    T    A        0      0        2 
  15  chr15_63538690     ASom    T    A        0      0        2 
  15  chr15_63538690     HCab    T    A        1      2        2 
  15  chr15_63538690     HPrz    T    A        1      2        2 
  15  chr15_63538690     ZBoe    T    A        0      0        2 
  15  chr15_63538690     ZGre    T    A        0      0        2 
  15  chr15_63538690     ZHar    T    A        0      0        2 
  15  chr15_63538690   Sample    T    A        0      0        2 
  15  chr15_63541642     AAsi    G    T        0      0        2 
  15  chr15_63541642     AKia    G    T        0      0        2 
  15  chr15_63541642     AOna    G    T        1      2        2 
  15  chr15_63541642     ASom    G    T        0      0        2 
  15  chr15_63541642     HCab    G    T        0      0        2 
  15  chr15_63541642     HPrz    G    T        0      0        2 
  15  chr15_63541642     ZBoe    G    T        0      0        2 
  15  chr15_63541642     ZGre    G    T        0      0        2 
  15  chr15_63541642     ZHar    G    T        0      0        2 
  15  chr15_63541642   Sample    G    T        0      0        2 
  15  chr15_63542329     AAsi    A    G        1      2        2 
  15  chr15_63542329     AKia    A    G        0      0        2 
  15  chr15_63542329     AOna    A    G        0      0        2 
  15  chr15_63542329     ASom    A    G        0      0        2 
  15  chr15_63542329     HCab    A    G        0      0        2 
  15  chr15_63542329     HPrz    A    G        0      0        2 
  15  chr15_63542329     ZBoe    A    G        0      0        2 
  15  chr15_63542329     ZGre    A    G        0      0        2 
  15  chr15_63542329     ZHar    A    G        0      0        2 
  15  chr15_63542329   Sample    A    G        0      0        2 
  15  chr15_63547823     AAsi    C    T        0      0        2 
  15  chr15_63547823     AKia    C    T        0      0        2 
  15  chr15_63547823     AOna    C    T        0      0        2 
  15  chr15_63547823     ASom    C    T        1      2        2 
  15  chr15_63547823     HCab    C    T        0      0        2 
  15  chr15_63547823     HPrz    C    T        0      0        2 
  15  chr15_63547823     ZBoe    C    T        0      0        2 
  15  chr15_63547823     ZGre    C    T        0      0        2 
  15  chr15_63547823     ZHar    C    T        0      0        2 
  15  chr15_63547823   Sample    C    T        0      0        2 
  15  chr15_63548134     AAsi    T    A        0      0        2 
  15  chr15_63548134     AKia    T    A        0      0        2 
  15  chr15_63548134     AOna    T    A        0      0        2 
  15  chr15_63548134     ASom    T    A        0      0        2 
  15  chr15_63548134     HCab    T    A        0      0        2 
  15  chr15_63548134     HPrz    T    A      0.5      1        2 
  15  chr15_63548134     ZBoe    T    A        0      0        2 
  15  chr15_63548134     ZGre    T    A        0      0        2 
  15  chr15_63548134     ZHar    T    A        0      0        2 
  15  chr15_63548134   Sample    T    A        0      0        2 
  15  chr15_63553706     AAsi    C    G        0      0        2 
  15  chr15_63553706     AKia    C    G        0      0        2 
  15  chr15_63553706     AOna    C    G        0      0        2 
  15  chr15_63553706     ASom    C    G        0      0        2 
  15  chr15_63553706     HCab    C    G        1      2        2 
  15  chr15_63553706     HPrz    C    G        1      2        2 
  15  chr15_63553706     ZBoe    C    G        0      0        2 
  15  chr15_63553706     ZGre    C    G        0      0        2 
  15  chr15_63553706     ZHar    C    G        0      0        2 
  15  chr15_63553706   Sample    C    G        0      0        2 
  15  chr15_63556850     AAsi    G    T        0      0        2 
  15  chr15_63556850     AKia    G    T        0      0        2 
  15  chr15_63556850     AOna    G    T        0      0        2 
  15  chr15_63556850     ASom    G    T        0      0        2 
  15  chr15_63556850     HCab    G    T        1      2        2 
  15  chr15_63556850     HPrz    G    T        1      2        2 
  15  chr15_63556850     ZBoe    G    T        0      0        2 
  15  chr15_63556850     ZGre    G    T        0      0        2 
  15  chr15_63556850     ZHar    G    T        0      0        2 
  15  chr15_63556850   Sample    G    T        0      0        2 
  15  chr15_63558707     AAsi    T    C        0      0        2 
  15  chr15_63558707     AKia    T    C        0      0        2 
  15  chr15_63558707     AOna    T    C        0      0        2 
  15  chr15_63558707     ASom    T    C        0      0        2 
  15  chr15_63558707     HCab    T    C        1      2        2 
  15  chr15_63558707     HPrz    T    C        1      2        2 
  15  chr15_63558707     ZBoe    T    C        0      0        2 
  15  chr15_63558707     ZGre    T    C        0      0        2 
  15  chr15_63558707     ZHar    T    C        0      0        2 
  15  chr15_63558707   Sample    T    C        0      0        2 
  15  chr15_63559048     AAsi    T    C        0      0        2 
  15  chr15_63559048     AKia    T    C        0      0        2 
  15  chr15_63559048     AOna    T    C        0      0        2 
  15  chr15_63559048     ASom    T    C        0      0        2 
  15  chr15_63559048     HCab    T    C        1      2        2 
  15  chr15_63559048     HPrz    T    C        1      2        2 
  15  chr15_63559048     ZBoe    T    C        0      0        2 
  15  chr15_63559048     ZGre    T    C        0      0        2 
  15  chr15_63559048     ZHar    T    C        0      0        2 
  15  chr15_63559048   Sample    T    C        0      0        2 
  15  chr15_63559163     AAsi    A    C      0.5      1        2 
  15  chr15_63559163     AKia    A    C        0      0        2 
  15  chr15_63559163     AOna    A    C        0      0        2 
  15  chr15_63559163     ASom    A    C        0      0        2 
  15  chr15_63559163     HCab    A    C        0      0        2 
  15  chr15_63559163     HPrz    A    C        0      0        2 
  15  chr15_63559163     ZBoe    A    C        0      0        2 
  15  chr15_63559163     ZGre    A    C        0      0        2 
  15  chr15_63559163     ZHar    A    C        0      0        2 
  15  chr15_63559163   Sample    A    C        0      0        2 
  15  chr15_63578658     AAsi    A    T        0      0        2 
  15  chr15_63578658     AKia    A    T        0      0        2 
  15  chr15_63578658     AOna    A    T        0      0        2 
  15  chr15_63578658     ASom    A    T        0      0        2 
  15  chr15_63578658     HCab    A    T        0      0        2 
  15  chr15_63578658     HPrz    A    T        0      0        2 
  15  chr15_63578658     ZBoe    A    T      0.5      1        2 
  15  chr15_63578658     ZGre    A    T        0      0        2 
  15  chr15_63578658     ZHar    A    T        0      0        2 
  15  chr15_63578658   Sample    A    T        0      0        2 
  15  chr15_63578962     AAsi    A    G        0      0        2 
  15  chr15_63578962     AKia    A    G        0      0        2 
  15  chr15_63578962     AOna    A    G        0      0        2 
  15  chr15_63578962     ASom    A    G        0      0        2 
  15  chr15_63578962     HCab    A    G        1      2        2 
  15  chr15_63578962     HPrz    A    G        1      2        2 
  15  chr15_63578962     ZBoe    A    G        0      0        2 
  15  chr15_63578962     ZGre    A    G        0      0        2 
  15  chr15_63578962     ZHar    A    G        0      0        2 
  15  chr15_63578962   Sample    A    G        0      0        2 
  15  chr15_63579127     AAsi    C    T        0      0        2 
  15  chr15_63579127     AKia    C    T        0      0        2 
  15  chr15_63579127     AOna    C    T        0      0        2 
  15  chr15_63579127     ASom    C    T        0      0        2 
  15  chr15_63579127     HCab    C    T        0      0        2 
  15  chr15_63579127     HPrz    C    T        0      0        2 
  15  chr15_63579127     ZBoe    C    T        0      0        2 
  15  chr15_63579127     ZGre    C    T        0      0        2 
  15  chr15_63579127     ZHar    C    T        1      2        2 
  15  chr15_63579127   Sample    C    T        0      0        2 
  15  chr15_63582697     AAsi    C    T        0      0        2 
  15  chr15_63582697     AKia    C    T        0      0        2 
  15  chr15_63582697     AOna    C    T        0      0        2 
  15  chr15_63582697     ASom    C    T        0      0        2 
  15  chr15_63582697     HCab    C    T        0      0        2 
  15  chr15_63582697     HPrz    C    T        0      0        2 
  15  chr15_63582697     ZBoe    C    T        0      0        2 
  15  chr15_63582697     ZGre    C    T        1      2        2 
  15  chr15_63582697     ZHar    C    T        0      0        2 
  15  chr15_63582697   Sample    C    T        0      0        2 
  15  chr15_63583037     AAsi    T    C      0.5      1        2 
  15  chr15_63583037     AKia    T    C        0      0        2 
  15  chr15_63583037     AOna    T    C        0      0        2 
  15  chr15_63583037     ASom    T    C      0.5      1        2 
  15  chr15_63583037     HCab    T    C        0      0        2 
  15  chr15_63583037     HPrz    T    C        0      0        2 
  15  chr15_63583037     ZBoe    T    C        0      0        2 
  15  chr15_63583037     ZGre    T    C        0      0        2 
  15  chr15_63583037     ZHar    T    C        0      0        2 
  15  chr15_63583037   Sample    T    C        0      0        2 
  15  chr15_63588908     AAsi    C    T        0      0        2 
  15  chr15_63588908     AKia    C    T        0      0        2 
  15  chr15_63588908     AOna    C    T        0      0        2 
  15  chr15_63588908     ASom    C    T        0      0        2 
  15  chr15_63588908     HCab    C    T        0      0        2 
  15  chr15_63588908     HPrz    C    T        0      0        2 
  15  chr15_63588908     ZBoe    C    T        1      2        2 
  15  chr15_63588908     ZGre    C    T        0      0        2 
  15  chr15_63588908     ZHar    C    T        0      0        2 
  15  chr15_63588908   Sample    C    T        0      0        2 
  15  chr15_63603931     AAsi    G    A        0      0        2 
  15  chr15_63603931     AKia    G    A      0.5      1        2 
  15  chr15_63603931     AOna    G    A        0      0        2 
  15  chr15_63603931     ASom    G    A        0      0        2 
  15  chr15_63603931     HCab    G    A        0      0        2 
  15  chr15_63603931     HPrz    G    A        0      0        2 
  15  chr15_63603931     ZBoe    G    A        0      0        2 
  15  chr15_63603931     ZGre    G    A        0      0        2 
  15  chr15_63603931     ZHar    G    A        0      0        2 
  15  chr15_63603931   Sample    G    A        0      0        2 
  15  chr15_63608588     AAsi    C    T        0      0        2 
  15  chr15_63608588     AKia    C    T        0      0        2 
  15  chr15_63608588     AOna    C    T        0      0        2 
  15  chr15_63608588     ASom    C    T        0      0        2 
  15  chr15_63608588     HCab    C    T        0      0        2 
  15  chr15_63608588     HPrz    C    T        0      0        2 
  15  chr15_63608588     ZBoe    C    T      0.5      1        2 
  15  chr15_63608588     ZGre    C    T        0      0        2 
  15  chr15_63608588     ZHar    C    T        0      0        2 
  15  chr15_63608588   Sample    C    T        0      0        2 
  15  chr15_63609667     AAsi    A    C      0.5      1        2 
  15  chr15_63609667     AKia    A    C        0      0        2 
  15  chr15_63609667     AOna    A    C        0      0        2 
  15  chr15_63609667     ASom    A    C      0.5      1        2 
  15  chr15_63609667     HCab    A    C        0      0        2 
  15  chr15_63609667     HPrz    A    C        0      0        2 
  15  chr15_63609667     ZBoe    A    C        0      0        2 
  15  chr15_63609667     ZGre    A    C        0      0        2 
  15  chr15_63609667     ZHar    A    C        0      0        2 
  15  chr15_63609667   Sample    A    C        0      0        2 
  15  chr15_63623410     AAsi    G    A        0      0        2 
  15  chr15_63623410     AKia    G    A        0      0        2 
  15  chr15_63623410     AOna    G    A        0      0        2 
  15  chr15_63623410     ASom    G    A        0      0        2 
  15  chr15_63623410     HCab    G    A        1      2        2 
  15  chr15_63623410     HPrz    G    A        1      2        2 
  15  chr15_63623410     ZBoe    G    A        0      0        2 
  15  chr15_63623410     ZGre    G    A        0      0        2 
  15  chr15_63623410     ZHar    G    A        0      0        2 
  15  chr15_63623410   Sample    G    A        0      0        2 
  15  chr15_63624606     AAsi    C    A        0      0        2 
  15  chr15_63624606     AKia    C    A      0.5      1        2 
  15  chr15_63624606     AOna    C    A        1      2        2 
  15  chr15_63624606     ASom    C    A        0      0        2 
  15  chr15_63624606     HCab    C    A        0      0        2 
  15  chr15_63624606     HPrz    C    A        0      0        2 
  15  chr15_63624606     ZBoe    C    A        0      0        2 
  15  chr15_63624606     ZGre    C    A        0      0        2 
  15  chr15_63624606     ZHar    C    A        0      0        2 
  15  chr15_63624606   Sample    C    A        0      0        2 
  15  chr15_63629320     AAsi    C    T        0      0        2 
  15  chr15_63629320     AKia    C    T        0      0        2 
  15  chr15_63629320     AOna    C    T        0      0        2 
  15  chr15_63629320     ASom    C    T        1      2        2 
  15  chr15_63629320     HCab    C    T        0      0        2 
  15  chr15_63629320     HPrz    C    T        0      0        2 
  15  chr15_63629320     ZBoe    C    T        0      0        2 
  15  chr15_63629320     ZGre    C    T        0      0        2 
  15  chr15_63629320     ZHar    C    T        0      0        2 
  15  chr15_63629320   Sample    C    T        0      0        2 
  15  chr15_63631532     AAsi    A    G        0      0        2 
  15  chr15_63631532     AKia    A    G        1      2        2 
  15  chr15_63631532     AOna    A    G        1      2        2 
  15  chr15_63631532     ASom    A    G        0      0        2 
  15  chr15_63631532     HCab    A    G        0      0        2 
  15  chr15_63631532     HPrz    A    G        0      0        2 
  15  chr15_63631532     ZBoe    A    G        0      0        2 
  15  chr15_63631532     ZGre    A    G        0      0        2 
  15  chr15_63631532     ZHar    A    G        0      0        2 
  15  chr15_63631532   Sample    A    G        0      0        2 
  15  chr15_63632431     AAsi    C    T        0      0        2 
  15  chr15_63632431     AKia    C    T        0      0        2 
  15  chr15_63632431     AOna    C    T        0      0        2 
  15  chr15_63632431     ASom    C    T        0      0        2 
  15  chr15_63632431     HCab    C    T        1      2        2 
  15  chr15_63632431     HPrz    C    T        1      2        2 
  15  chr15_63632431     ZBoe    C    T        0      0        2 
  15  chr15_63632431     ZGre    C    T        0      0        2 
  15  chr15_63632431     ZHar    C    T        0      0        2 
  15  chr15_63632431   Sample    C    T        0      0        2 
  15  chr15_63636021     AAsi    C    T        0      0        2 
  15  chr15_63636021     AKia    C    T        0      0        2 
  15  chr15_63636021     AOna    C    T        1      2        2 
  15  chr15_63636021     ASom    C    T        0      0        2 
  15  chr15_63636021     HCab    C    T        0      0        2 
  15  chr15_63636021     HPrz    C    T        0      0        2 
  15  chr15_63636021     ZBoe    C    T        0      0        2 
  15  chr15_63636021     ZGre    C    T        0      0        2 
  15  chr15_63636021     ZHar    C    T        0      0        2 
  15  chr15_63636021   Sample    C    T        0      0        2 
  15  chr15_63636787     AAsi    G    C        0      0        2 
  15  chr15_63636787     AKia    G    C        1      2        2 
  15  chr15_63636787     AOna    G    C        0      0        2 
  15  chr15_63636787     ASom    G    C        0      0        2 
  15  chr15_63636787     HCab    G    C        0      0        2 
  15  chr15_63636787     HPrz    G    C        0      0        2 
  15  chr15_63636787     ZBoe    G    C        0      0        2 
  15  chr15_63636787     ZGre    G    C        0      0        2 
  15  chr15_63636787     ZHar    G    C        0      0        2 
  15  chr15_63636787   Sample    G    C        0      0        2 
  15  chr15_63637302     AAsi    C    T        0      0        2 
  15  chr15_63637302     AKia    C    T        1      2        2 
  15  chr15_63637302     AOna    C    T        0      0        2 
  15  chr15_63637302     ASom    C    T        0      0        2 
  15  chr15_63637302     HCab    C    T        0      0        2 
  15  chr15_63637302     HPrz    C    T        0      0        2 
  15  chr15_63637302     ZBoe    C    T        0      0        2 
  15  chr15_63637302     ZGre    C    T        0      0        2 
  15  chr15_63637302     ZHar    C    T        0      0        2 
  15  chr15_63637302   Sample    C    T        0      0        2 
  15  chr15_63643687     AAsi    G    A        0      0        2 
  15  chr15_63643687     AKia    G    A        0      0        2 
  15  chr15_63643687     AOna    G    A        0      0        2 
  15  chr15_63643687     ASom    G    A        0      0        2 
  15  chr15_63643687     HCab    G    A        0      0        2 
  15  chr15_63643687     HPrz    G    A        0      0        2 
  15  chr15_63643687     ZBoe    G    A        0      0        2 
  15  chr15_63643687     ZGre    G    A        1      2        2 
  15  chr15_63643687     ZHar    G    A        0      0        2 
  15  chr15_63643687   Sample    G    A        0      0        2 
  15  chr15_63647883     AAsi    C    G        0      0        2 
  15  chr15_63647883     AKia    C    G        0      0        2 
  15  chr15_63647883     AOna    C    G        0      0        2 
  15  chr15_63647883     ASom    C    G        0      0        2 
  15  chr15_63647883     HCab    C    G        1      2        2 
  15  chr15_63647883     HPrz    C    G        1      2        2 
  15  chr15_63647883     ZBoe    C    G        0      0        2 
  15  chr15_63647883     ZGre    C    G        0      0        2 
  15  chr15_63647883     ZHar    C    G        0      0        2 
  15  chr15_63647883   Sample    C    G        0      0        2 
  15  chr15_63648171     AAsi    A    C        0      0        2 
  15  chr15_63648171     AKia    A    C        0      0        2 
  15  chr15_63648171     AOna    A    C        0      0        2 
  15  chr15_63648171     ASom    A    C        0      0        2 
  15  chr15_63648171     HCab    A    C        1      2        2 
  15  chr15_63648171     HPrz    A    C        1      2        2 
  15  chr15_63648171     ZBoe    A    C        0      0        2 
  15  chr15_63648171     ZGre    A    C        0      0        2 
  15  chr15_63648171     ZHar    A    C        0      0        2 
  15  chr15_63648171   Sample    A    C        0      0        2 
  15  chr15_63651140     AAsi    A    G        0      0        2 
  15  chr15_63651140     AKia    A    G        0      0        2 
  15  chr15_63651140     AOna    A    G        1      2        2 
  15  chr15_63651140     ASom    A    G        0      0        2 
  15  chr15_63651140     HCab    A    G        0      0        2 
  15  chr15_63651140     HPrz    A    G        0      0        2 
  15  chr15_63651140     ZBoe    A    G        0      0        2 
  15  chr15_63651140     ZGre    A    G        0      0        2 
  15  chr15_63651140     ZHar    A    G        0      0        2 
  15  chr15_63651140   Sample    A    G        0      0        2 
  15  chr15_63651626     AAsi    T    G        0      0        2 
  15  chr15_63651626     AKia    T    G        0      0        2 
  15  chr15_63651626     AOna    T    G        0      0        2 
  15  chr15_63651626     ASom    T    G      0.5      1        2 
  15  chr15_63651626     HCab    T    G        0      0        2 
  15  chr15_63651626     HPrz    T    G        0      0        2 
  15  chr15_63651626     ZBoe    T    G        0      0        2 
  15  chr15_63651626     ZGre    T    G        0      0        2 
  15  chr15_63651626     ZHar    T    G        0      0        2 
  15  chr15_63651626   Sample    T    G        0      0        2 
  15  chr15_63657200     AAsi    C    A        0      0        2 
  15  chr15_63657200     AKia    C    A        0      0        2 
  15  chr15_63657200     AOna    C    A        1      2        2 
  15  chr15_63657200     ASom    C    A        0      0        2 
  15  chr15_63657200     HCab    C    A        0      0        2 
  15  chr15_63657200     HPrz    C    A        0      0        2 
  15  chr15_63657200     ZBoe    C    A        0      0        2 
  15  chr15_63657200     ZGre    C    A        0      0        2 
  15  chr15_63657200     ZHar    C    A        0      0        2 
  15  chr15_63657200   Sample    C    A        0      0        2 
  15  chr15_63661440     AAsi    A    C        0      0        2 
  15  chr15_63661440     AKia    A    C        0      0        2 
  15  chr15_63661440     AOna    A    C        0      0        2 
  15  chr15_63661440     ASom    A    C        0      0        2 
  15  chr15_63661440     HCab    A    C        1      2        2 
  15  chr15_63661440     HPrz    A    C        1      2        2 
  15  chr15_63661440     ZBoe    A    C        0      0        2 
  15  chr15_63661440     ZGre    A    C        0      0        2 
  15  chr15_63661440     ZHar    A    C        0      0        2 
  15  chr15_63661440   Sample    A    C        0      0        2 
  15  chr15_63669515     AAsi    C    A        0      0        2 
  15  chr15_63669515     AKia    C    A        0      0        2 
  15  chr15_63669515     AOna    C    A        0      0        2 
  15  chr15_63669515     ASom    C    A        0      0        2 
  15  chr15_63669515     HCab    C    A        0      0        2 
  15  chr15_63669515     HPrz    C    A        0      0        2 
  15  chr15_63669515     ZBoe    C    A        0      0        2 
  15  chr15_63669515     ZGre    C    A        0      0        2 
  15  chr15_63669515     ZHar    C    A        1      2        2 
  15  chr15_63669515   Sample    C    A        0      0        2 
  15  chr15_63672804     AAsi    C    T        0      0        2 
  15  chr15_63672804     AKia    C    T      0.5      1        2 
  15  chr15_63672804     AOna    C    T        0      0        2 
  15  chr15_63672804     ASom    C    T        0      0        2 
  15  chr15_63672804     HCab    C    T        0      0        2 
  15  chr15_63672804     HPrz    C    T        0      0        2 
  15  chr15_63672804     ZBoe    C    T        0      0        2 
  15  chr15_63672804     ZGre    C    T        0      0        2 
  15  chr15_63672804     ZHar    C    T        0      0        2 
  15  chr15_63672804   Sample    C    T        0      0        2 
  15  chr15_63679919     AAsi    C    T        0      0        2 
  15  chr15_63679919     AKia    C    T        0      0        2 
  15  chr15_63679919     AOna    C    T        0      0        2 
  15  chr15_63679919     ASom    C    T        0      0        2 
  15  chr15_63679919     HCab    C    T        1      2        2 
  15  chr15_63679919     HPrz    C    T        1      2        2 
  15  chr15_63679919     ZBoe    C    T        0      0        2 
  15  chr15_63679919     ZGre    C    T        0      0        2 
  15  chr15_63679919     ZHar    C    T        0      0        2 
  15  chr15_63679919   Sample    C    T        0      0        2 
  15  chr15_63687956     AAsi    C    T        0      0        2 
  15  chr15_63687956     AKia    C    T      0.5      1        2 
  15  chr15_63687956     AOna    C    T        0      0        2 
  15  chr15_63687956     ASom    C    T        0      0        2 
  15  chr15_63687956     HCab    C    T        0      0        2 
  15  chr15_63687956     HPrz    C    T        0      0        2 
  15  chr15_63687956     ZBoe    C    T        0      0        2 
  15  chr15_63687956     ZGre    C    T        0      0        2 
  15  chr15_63687956     ZHar    C    T        0      0        2 
  15  chr15_63687956   Sample    C    T        0      0        2 
  15  chr15_63689979     AAsi    A    T        0      0        2 
  15  chr15_63689979     AKia    A    T      0.5      1        2 
  15  chr15_63689979     AOna    A    T        1      2        2 
  15  chr15_63689979     ASom    A    T        0      0        2 
  15  chr15_63689979     HCab    A    T        0      0        2 
  15  chr15_63689979     HPrz    A    T        0      0        2 
  15  chr15_63689979     ZBoe    A    T        0      0        2 
  15  chr15_63689979     ZGre    A    T        0      0        2 
  15  chr15_63689979     ZHar    A    T        0      0        2 
  15  chr15_63689979   Sample    A    T        0      0        2 
  15  chr15_63692302     AAsi    G    A        0      0        2 
  15  chr15_63692302     AKia    G    A        0      0        2 
  15  chr15_63692302     AOna    G    A        0      0        2 
  15  chr15_63692302     ASom    G    A        0      0        2 
  15  chr15_63692302     HCab    G    A        1      2        2 
  15  chr15_63692302     HPrz    G    A        1      2        2 
  15  chr15_63692302     ZBoe    G    A        0      0        2 
  15  chr15_63692302     ZGre    G    A        0      0        2 
  15  chr15_63692302     ZHar    G    A        0      0        2 
  15  chr15_63692302   Sample    G    A        0      0        2 
  15  chr15_63693181     AAsi    T    C        0      0        2 
  15  chr15_63693181     AKia    T    C        0      0        2 
  15  chr15_63693181     AOna    T    C        0      0        2 
  15  chr15_63693181     ASom    T    C        0      0        2 
  15  chr15_63693181     HCab    T    C        0      0        2 
  15  chr15_63693181     HPrz    T    C        0      0        2 
  15  chr15_63693181     ZBoe    T    C      0.5      1        2 
  15  chr15_63693181     ZGre    T    C        0      0        2 
  15  chr15_63693181     ZHar    T    C        0      0        2 
  15  chr15_63693181   Sample    T    C        0      0        2 
  15  chr15_63697309     AAsi    G    C        0      0        2 
  15  chr15_63697309     AKia    G    C        0      0        2 
  15  chr15_63697309     AOna    G    C        0      0        2 
  15  chr15_63697309     ASom    G    C        0      0        2 
  15  chr15_63697309     HCab    G    C        0      0        2 
  15  chr15_63697309     HPrz    G    C      0.5      1        2 
  15  chr15_63697309     ZBoe    G    C        0      0        2 
  15  chr15_63697309     ZGre    G    C        0      0        2 
  15  chr15_63697309     ZHar    G    C        0      0        2 
  15  chr15_63697309   Sample    G    C        0      0        2 
  15  chr15_63710704     AAsi    A    G        0      0        2 
  15  chr15_63710704     AKia    A    G      0.5      1        2 
  15  chr15_63710704     AOna    A    G        0      0        2 
  15  chr15_63710704     ASom    A    G        0      0        2 
  15  chr15_63710704     HCab    A    G        0      0        2 
  15  chr15_63710704     HPrz    A    G        0      0        2 
  15  chr15_63710704     ZBoe    A    G        0      0        2 
  15  chr15_63710704     ZGre    A    G        0      0        2 
  15  chr15_63710704     ZHar    A    G        0      0        2 
  15  chr15_63710704   Sample    A    G        0      0        2 
  15  chr15_63718862     AAsi    G    C        0      0        2 
  15  chr15_63718862     AKia    G    C        0      0        2 
  15  chr15_63718862     AOna    G    C        0      0        2 
  15  chr15_63718862     ASom    G    C        0      0        2 
  15  chr15_63718862     HCab    G    C        1      2        2 
  15  chr15_63718862     HPrz    G    C        1      2        2 
  15  chr15_63718862     ZBoe    G    C        0      0        2 
  15  chr15_63718862     ZGre    G    C        0      0        2 
  15  chr15_63718862     ZHar    G    C        0      0        2 
  15  chr15_63718862   Sample    G    C        0      0        2 
  15  chr15_63720601     AAsi    C    T        0      0        2 
  15  chr15_63720601     AKia    C    T        0      0        2 
  15  chr15_63720601     AOna    C    T        0      0        2 
  15  chr15_63720601     ASom    C    T        0      0        2 
  15  chr15_63720601     HCab    C    T        0      0        2 
  15  chr15_63720601     HPrz    C    T        0      0        2 
  15  chr15_63720601     ZBoe    C    T        1      2        2 
  15  chr15_63720601     ZGre    C    T        0      0        2 
  15  chr15_63720601     ZHar    C    T        0      0        2 
  15  chr15_63720601   Sample    C    T        0      0        2 
  15  chr15_63721395     AAsi    C    T        0      0        2 
  15  chr15_63721395     AKia    C    T        0      0        2 
  15  chr15_63721395     AOna    C    T        0      0        2 
  15  chr15_63721395     ASom    C    T        0      0        2 
  15  chr15_63721395     HCab    C    T        0      0        2 
  15  chr15_63721395     HPrz    C    T        0      0        2 
  15  chr15_63721395     ZBoe    C    T        1      2        2 
  15  chr15_63721395     ZGre    C    T        1      2        2 
  15  chr15_63721395     ZHar    C    T        1      2        2 
  15  chr15_63721395   Sample    C    T        0      0        2 
  15  chr15_63721971     AAsi    T    C        0      0        2 
  15  chr15_63721971     AKia    T    C        0      0        2 
  15  chr15_63721971     AOna    T    C        0      0        2 
  15  chr15_63721971     ASom    T    C        0      0        2 
  15  chr15_63721971     HCab    T    C        1      2        2 
  15  chr15_63721971     HPrz    T    C        1      2        2 
  15  chr15_63721971     ZBoe    T    C        0      0        2 
  15  chr15_63721971     ZGre    T    C        0      0        2 
  15  chr15_63721971     ZHar    T    C        0      0        2 
  15  chr15_63721971   Sample    T    C        0      0        2 
  15  chr15_63722510     AAsi    G    T        0      0        2 
  15  chr15_63722510     AKia    G    T        0      0        2 
  15  chr15_63722510     AOna    G    T        0      0        2 
  15  chr15_63722510     ASom    G    T        0      0        2 
  15  chr15_63722510     HCab    G    T        1      2        2 
  15  chr15_63722510     HPrz    G    T        1      2        2 
  15  chr15_63722510     ZBoe    G    T        0      0        2 
  15  chr15_63722510     ZGre    G    T        0      0        2 
  15  chr15_63722510     ZHar    G    T        0      0        2 
  15  chr15_63722510   Sample    G    T        0      0        2 
  15  chr15_63723266     AAsi    A    G        0      0        2 
  15  chr15_63723266     AKia    A    G        1      2        2 
  15  chr15_63723266     AOna    A    G        1      2        2 
  15  chr15_63723266     ASom    A    G        0      0        2 
  15  chr15_63723266     HCab    A    G        0      0        2 
  15  chr15_63723266     HPrz    A    G        0      0        2 
  15  chr15_63723266     ZBoe    A    G        0      0        2 
  15  chr15_63723266     ZGre    A    G        0      0        2 
  15  chr15_63723266     ZHar    A    G        0      0        2 
  15  chr15_63723266   Sample    A    G        0      0        2 
  15  chr15_63726347     AAsi    A    T        0      0        2 
  15  chr15_63726347     AKia    A    T        1      2        2 
  15  chr15_63726347     AOna    A    T        1      2        2 
  15  chr15_63726347     ASom    A    T        0      0        2 
  15  chr15_63726347     HCab    A    T        0      0        2 
  15  chr15_63726347     HPrz    A    T        0      0        2 
  15  chr15_63726347     ZBoe    A    T        0      0        2 
  15  chr15_63726347     ZGre    A    T        0      0        2 
  15  chr15_63726347     ZHar    A    T        0      0        2 
  15  chr15_63726347   Sample    A    T        0      0        2 
  15  chr15_63727175     AAsi    C    A        0      0        2 
  15  chr15_63727175     AKia    C    A        0      0        2 
  15  chr15_63727175     AOna    C    A        0      0        2 
  15  chr15_63727175     ASom    C    A        0      0        2 
  15  chr15_63727175     HCab    C    A        1      2        2 
  15  chr15_63727175     HPrz    C    A        1      2        2 
  15  chr15_63727175     ZBoe    C    A        0      0        2 
  15  chr15_63727175     ZGre    C    A        0      0        2 
  15  chr15_63727175     ZHar    C    A        0      0        2 
  15  chr15_63727175   Sample    C    A        0      0        2 
  15  chr15_63731436     AAsi    G    T        0      0        2 
  15  chr15_63731436     AKia    G    T        0      0        2 
  15  chr15_63731436     AOna    G    T        0      0        2 
  15  chr15_63731436     ASom    G    T        0      0        2 
  15  chr15_63731436     HCab    G    T        1      2        2 
  15  chr15_63731436     HPrz    G    T        1      2        2 
  15  chr15_63731436     ZBoe    G    T        0      0        2 
  15  chr15_63731436     ZGre    G    T        0      0        2 
  15  chr15_63731436     ZHar    G    T        0      0        2 
  15  chr15_63731436   Sample    G    T        0      0        2 
  15  chr15_63732006     AAsi    G    T        0      0        2 
  15  chr15_63732006     AKia    G    T        0      0        2 
  15  chr15_63732006     AOna    G    T        0      0        2 
  15  chr15_63732006     ASom    G    T        0      0        2 
  15  chr15_63732006     HCab    G    T        1      2        2 
  15  chr15_63732006     HPrz    G    T        1      2        2 
  15  chr15_63732006     ZBoe    G    T        0      0        2 
  15  chr15_63732006     ZGre    G    T        0      0        2 
  15  chr15_63732006     ZHar    G    T        0      0        2 
  15  chr15_63732006   Sample    G    T        0      0        2 
  15  chr15_63738912     AAsi    G    T      0.5      1        2 
  15  chr15_63738912     AKia    G    T        0      0        2 
  15  chr15_63738912     AOna    G    T        0      0        2 
  15  chr15_63738912     ASom    G    T        0      0        2 
  15  chr15_63738912     HCab    G    T        0      0        2 
  15  chr15_63738912     HPrz    G    T        0      0        2 
  15  chr15_63738912     ZBoe    G    T        0      0        2 
  15  chr15_63738912     ZGre    G    T        0      0        2 
  15  chr15_63738912     ZHar    G    T        0      0        2 
  15  chr15_63738912   Sample    G    T        0      0        2 
  15  chr15_63748848     AAsi    G    A        0      0        2 
  15  chr15_63748848     AKia    G    A        0      0        2 
  15  chr15_63748848     AOna    G    A        0      0        2 
  15  chr15_63748848     ASom    G    A        0      0        2 
  15  chr15_63748848     HCab    G    A        1      2        2 
  15  chr15_63748848     HPrz    G    A        1      2        2 
  15  chr15_63748848     ZBoe    G    A        0      0        2 
  15  chr15_63748848     ZGre    G    A        0      0        2 
  15  chr15_63748848     ZHar    G    A        0      0        2 
  15  chr15_63748848   Sample    G    A        0      0        2 
  15  chr15_63750999     AAsi    A    G        0      0        2 
  15  chr15_63750999     AKia    A    G        0      0        2 
  15  chr15_63750999     AOna    A    G        0      0        2 
  15  chr15_63750999     ASom    A    G        0      0        2 
  15  chr15_63750999     HCab    A    G        0      0        2 
  15  chr15_63750999     HPrz    A    G        0      0        2 
  15  chr15_63750999     ZBoe    A    G        0      0        2 
  15  chr15_63750999     ZGre    A    G      0.5      1        2 
  15  chr15_63750999     ZHar    A    G        0      0        2 
  15  chr15_63750999   Sample    A    G        0      0        2 
  15  chr15_63759631     AAsi    C    A        0      0        2 
  15  chr15_63759631     AKia    C    A        0      0        2 
  15  chr15_63759631     AOna    C    A        0      0        2 
  15  chr15_63759631     ASom    C    A        0      0        2 
  15  chr15_63759631     HCab    C    A        0      0        2 
  15  chr15_63759631     HPrz    C    A        0      0        2 
  15  chr15_63759631     ZBoe    C    A        0      0        2 
  15  chr15_63759631     ZGre    C    A        0      0        2 
  15  chr15_63759631     ZHar    C    A        1      2        2 
  15  chr15_63759631   Sample    C    A        0      0        2 
  15  chr15_63762832     AAsi    C    A        0      0        2 
  15  chr15_63762832     AKia    C    A        0      0        2 
  15  chr15_63762832     AOna    C    A        0      0        2 
  15  chr15_63762832     ASom    C    A        0      0        2 
  15  chr15_63762832     HCab    C    A        1      2        2 
  15  chr15_63762832     HPrz    C    A        1      2        2 
  15  chr15_63762832     ZBoe    C    A        0      0        2 
  15  chr15_63762832     ZGre    C    A        0      0        2 
  15  chr15_63762832     ZHar    C    A        0      0        2 
  15  chr15_63762832   Sample    C    A        0      0        2 
  15  chr15_63763882     AAsi    T    C        0      0        2 
  15  chr15_63763882     AKia    T    C        1      2        2 
  15  chr15_63763882     AOna    T    C        0      0        2 
  15  chr15_63763882     ASom    T    C        0      0        2 
  15  chr15_63763882     HCab    T    C        0      0        2 
  15  chr15_63763882     HPrz    T    C        0      0        2 
  15  chr15_63763882     ZBoe    T    C        0      0        2 
  15  chr15_63763882     ZGre    T    C        0      0        2 
  15  chr15_63763882     ZHar    T    C        0      0        2 
  15  chr15_63763882   Sample    T    C        0      0        2 
  15  chr15_63766412     AAsi    G    T        0      0        2 
  15  chr15_63766412     AKia    G    T        0      0        2 
  15  chr15_63766412     AOna    G    T        0      0        2 
  15  chr15_63766412     ASom    G    T        1      2        2 
  15  chr15_63766412     HCab    G    T        0      0        2 
  15  chr15_63766412     HPrz    G    T        0      0        2 
  15  chr15_63766412     ZBoe    G    T        0      0        2 
  15  chr15_63766412     ZGre    G    T        0      0        2 
  15  chr15_63766412     ZHar    G    T        0      0        2 
  15  chr15_63766412   Sample    G    T        0      0        2 
  15  chr15_63768451     AAsi    C    T        0      0        2 
  15  chr15_63768451     AKia    C    T        0      0        2 
  15  chr15_63768451     AOna    C    T        0      0        2 
  15  chr15_63768451     ASom    C    T        0      0        2 
  15  chr15_63768451     HCab    C    T        0      0        2 
  15  chr15_63768451     HPrz    C    T      0.5      1        2 
  15  chr15_63768451     ZBoe    C    T        0      0        2 
  15  chr15_63768451     ZGre    C    T        0      0        2 
  15  chr15_63768451     ZHar    C    T        0      0        2 
  15  chr15_63768451   Sample    C    T        0      0        2 
  15  chr15_63769629     AAsi    A    G        0      0        2 
  15  chr15_63769629     AKia    A    G        0      0        2 
  15  chr15_63769629     AOna    A    G        0      0        2 
  15  chr15_63769629     ASom    A    G        0      0        2 
  15  chr15_63769629     HCab    A    G        1      2        2 
  15  chr15_63769629     HPrz    A    G        1      2        2 
  15  chr15_63769629     ZBoe    A    G        0      0        2 
  15  chr15_63769629     ZGre    A    G        0      0        2 
  15  chr15_63769629     ZHar    A    G        0      0        2 
  15  chr15_63769629   Sample    A    G        0      0        2 
  15  chr15_63781683     AAsi    A    T        0      0        2 
  15  chr15_63781683     AKia    A    T      0.5      1        2 
  15  chr15_63781683     AOna    A    T        0      0        2 
  15  chr15_63781683     ASom    A    T        0      0        2 
  15  chr15_63781683     HCab    A    T        0      0        2 
  15  chr15_63781683     HPrz    A    T        0      0        2 
  15  chr15_63781683     ZBoe    A    T        0      0        2 
  15  chr15_63781683     ZGre    A    T        0      0        2 
  15  chr15_63781683     ZHar    A    T        0      0        2 
  15  chr15_63781683   Sample    A    T        0      0        2 
  15  chr15_63781799     AAsi    A    C        0      0        2 
  15  chr15_63781799     AKia    A    C        0      0        2 
  15  chr15_63781799     AOna    A    C        0      0        2 
  15  chr15_63781799     ASom    A    C        0      0        2 
  15  chr15_63781799     HCab    A    C        0      0        2 
  15  chr15_63781799     HPrz    A    C        0      0        2 
  15  chr15_63781799     ZBoe    A    C        0      0        2 
  15  chr15_63781799     ZGre    A    C        0      0        2 
  15  chr15_63781799     ZHar    A    C        1      2        2 
  15  chr15_63781799   Sample    A    C        0      0        2 
  15  chr15_63783684     AAsi    T    C        0      0        2 
  15  chr15_63783684     AKia    T    C        0      0        2 
  15  chr15_63783684     AOna    T    C        0      0        2 
  15  chr15_63783684     ASom    T    C        0      0        2 
  15  chr15_63783684     HCab    T    C        0      0        2 
  15  chr15_63783684     HPrz    T    C        0      0        2 
  15  chr15_63783684     ZBoe    T    C        0      0        2 
  15  chr15_63783684     ZGre    T    C      0.5      1        2 
  15  chr15_63783684     ZHar    T    C        0      0        2 
  15  chr15_63783684   Sample    T    C        0      0        2 
  15  chr15_63784109     AAsi    C    T        1      2        2 
  15  chr15_63784109     AKia    C    T        0      0        2 
  15  chr15_63784109     AOna    C    T        0      0        2 
  15  chr15_63784109     ASom    C    T        1      2        2 
  15  chr15_63784109     HCab    C    T        0      0        2 
  15  chr15_63784109     HPrz    C    T        0      0        2 
  15  chr15_63784109     ZBoe    C    T        0      0        2 
  15  chr15_63784109     ZGre    C    T        0      0        2 
  15  chr15_63784109     ZHar    C    T        0      0        2 
  15  chr15_63784109   Sample    C    T        1      2        2 
  15  chr15_63787861     AAsi    G    C        1      2        2 
  15  chr15_63787861     AKia    G    C        0      0        2 
  15  chr15_63787861     AOna    G    C        0      0        2 
  15  chr15_63787861     ASom    G    C        1      2        2 
  15  chr15_63787861     HCab    G    C        0      0        2 
  15  chr15_63787861     HPrz    G    C        0      0        2 
  15  chr15_63787861     ZBoe    G    C        0      0        2 
  15  chr15_63787861     ZGre    G    C        0      0        2 
  15  chr15_63787861     ZHar    G    C        0      0        2 
  15  chr15_63787861   Sample    G    C        1      2        2 
  15  chr15_63794636     AAsi    A    G        0      0        2 
  15  chr15_63794636     AKia    A    G        0      0        2 
  15  chr15_63794636     AOna    A    G        0      0        2 
  15  chr15_63794636     ASom    A    G        0      0        2 
  15  chr15_63794636     HCab    A    G        1      2        2 
  15  chr15_63794636     HPrz    A    G        1      2        2 
  15  chr15_63794636     ZBoe    A    G        0      0        2 
  15  chr15_63794636     ZGre    A    G        0      0        2 
  15  chr15_63794636     ZHar    A    G        0      0        2 
  15  chr15_63794636   Sample    A    G        0      0        2 
  15  chr15_63796656     AAsi    A    G        0      0        2 
  15  chr15_63796656     AKia    A    G        0      0        2 
  15  chr15_63796656     AOna    A    G        0      0        2 
  15  chr15_63796656     ASom    A    G        0      0        2 
  15  chr15_63796656     HCab    A    G        0      0        2 
  15  chr15_63796656     HPrz    A    G      0.5      1        2 
  15  chr15_63796656     ZBoe    A    G        0      0        2 
  15  chr15_63796656     ZGre    A    G        0      0        2 
  15  chr15_63796656     ZHar    A    G        0      0        2 
  15  chr15_63796656   Sample    A    G        0      0        2 
  15  chr15_63801955     AAsi    T    C        0      0        2 
  15  chr15_63801955     AKia    T    C        0      0        2 
  15  chr15_63801955     AOna    T    C        0      0        2 
  15  chr15_63801955     ASom    T    C        0      0        2 
  15  chr15_63801955     HCab    T    C        0      0        2 
  15  chr15_63801955     HPrz    T    C        0      0        2 
  15  chr15_63801955     ZBoe    T    C      0.5      1        2 
  15  chr15_63801955     ZGre    T    C        0      0        2 
  15  chr15_63801955     ZHar    T    C        0      0        2 
  15  chr15_63801955   Sample    T    C        0      0        2 
  15  chr15_63821928     AAsi    G    C        0      0        2 
  15  chr15_63821928     AKia    G    C        1      2        2 
  15  chr15_63821928     AOna    G    C        1      2        2 
  15  chr15_63821928     ASom    G    C        0      0        2 
  15  chr15_63821928     HCab    G    C        0      0        2 
  15  chr15_63821928     HPrz    G    C        0      0        2 
  15  chr15_63821928     ZBoe    G    C        0      0        2 
  15  chr15_63821928     ZGre    G    C        0      0        2 
  15  chr15_63821928     ZHar    G    C        0      0        2 
  15  chr15_63821928   Sample    G    C        0      0        2 
  15  chr15_63829647     AAsi    A    C        1      2        2 
  15  chr15_63829647     AKia    A    C        0      0        2 
  15  chr15_63829647     AOna    A    C        0      0        2 
  15  chr15_63829647     ASom    A    C        1      2        2 
  15  chr15_63829647     HCab    A    C        0      0        2 
  15  chr15_63829647     HPrz    A    C        0      0        2 
  15  chr15_63829647     ZBoe    A    C        0      0        2 
  15  chr15_63829647     ZGre    A    C        0      0        2 
  15  chr15_63829647     ZHar    A    C        0      0        2 
  15  chr15_63829647   Sample    A    C        1      2        2 
  15  chr15_63829727     AAsi    C    G        0      0        2 
  15  chr15_63829727     AKia    C    G        0      0        2 
  15  chr15_63829727     AOna    C    G        0      0        2 
  15  chr15_63829727     ASom    C    G        0      0        2 
  15  chr15_63829727     HCab    C    G        1      2        2 
  15  chr15_63829727     HPrz    C    G        1      2        2 
  15  chr15_63829727     ZBoe    C    G        0      0        2 
  15  chr15_63829727     ZGre    C    G        0      0        2 
  15  chr15_63829727     ZHar    C    G        0      0        2 
  15  chr15_63829727   Sample    C    G        0      0        2 
  15  chr15_63830005     AAsi    A    G        0      0        2 
  15  chr15_63830005     AKia    A    G        0      0        2 
  15  chr15_63830005     AOna    A    G        0      0        2 
  15  chr15_63830005     ASom    A    G        0      0        2 
  15  chr15_63830005     HCab    A    G      0.5      1        2 
  15  chr15_63830005     HPrz    A    G        0      0        2 
  15  chr15_63830005     ZBoe    A    G        0      0        2 
  15  chr15_63830005     ZGre    A    G        0      0        2 
  15  chr15_63830005     ZHar    A    G        0      0        2 
  15  chr15_63830005   Sample    A    G        0      0        2 
  15  chr15_63830112     AAsi    G    A        0      0        2 
  15  chr15_63830112     AKia    G    A        0      0        2 
  15  chr15_63830112     AOna    G    A        0      0        2 
  15  chr15_63830112     ASom    G    A        0      0        2 
  15  chr15_63830112     HCab    G    A        1      2        2 
  15  chr15_63830112     HPrz    G    A        1      2        2 
  15  chr15_63830112     ZBoe    G    A        0      0        2 
  15  chr15_63830112     ZGre    G    A        0      0        2 
  15  chr15_63830112     ZHar    G    A        0      0        2 
  15  chr15_63830112   Sample    G    A        0      0        2 
  15  chr15_63830341     AAsi    T    C        0      0        2 
  15  chr15_63830341     AKia    T    C        0      0        2 
  15  chr15_63830341     AOna    T    C        0      0        2 
  15  chr15_63830341     ASom    T    C        0      0        2 
  15  chr15_63830341     HCab    T    C        0      0        2 
  15  chr15_63830341     HPrz    T    C        0      0        2 
  15  chr15_63830341     ZBoe    T    C        1      2        2 
  15  chr15_63830341     ZGre    T    C        0      0        2 
  15  chr15_63830341     ZHar    T    C        0      0        2 
  15  chr15_63830341   Sample    T    C        0      0        2 
  15  chr15_63836299     AAsi    A    G        0      0        2 
  15  chr15_63836299     AKia    A    G        0      0        2 
  15  chr15_63836299     AOna    A    G        0      0        2 
  15  chr15_63836299     ASom    A    G        0      0        2 
  15  chr15_63836299     HCab    A    G        0      0        2 
  15  chr15_63836299     HPrz    A    G        0      0        2 
  15  chr15_63836299     ZBoe    A    G        0      0        2 
  15  chr15_63836299     ZGre    A    G        1      2        2 
  15  chr15_63836299     ZHar    A    G        0      0        2 
  15  chr15_63836299   Sample    A    G        0      0        2 
  15  chr15_63842188     AAsi    T    C        0      0        2 
  15  chr15_63842188     AKia    T    C        0      0        2 
  15  chr15_63842188     AOna    T    C        0      0        2 
  15  chr15_63842188     ASom    T    C        0      0        2 
  15  chr15_63842188     HCab    T    C        0      0        2 
  15  chr15_63842188     HPrz    T    C        0      0        2 
  15  chr15_63842188     ZBoe    T    C        0      0        2 
  15  chr15_63842188     ZGre    T    C        1      2        2 
  15  chr15_63842188     ZHar    T    C        0      0        2 
  15  chr15_63842188   Sample    T    C        0      0        2 
  15  chr15_63843743     AAsi    A    G        0      0        2 
  15  chr15_63843743     AKia    A    G        0      0        2 
  15  chr15_63843743     AOna    A    G        0      0        2 
  15  chr15_63843743     ASom    A    G        0      0        2 
  15  chr15_63843743     HCab    A    G        1      2        2 
  15  chr15_63843743     HPrz    A    G        1      2        2 
  15  chr15_63843743     ZBoe    A    G        0      0        2 
  15  chr15_63843743     ZGre    A    G        0      0        2 
  15  chr15_63843743     ZHar    A    G        0      0        2 
  15  chr15_63843743   Sample    A    G        0      0        2 
  15  chr15_63850516     AAsi    C    G        0      0        2 
  15  chr15_63850516     AKia    C    G        0      0        2 
  15  chr15_63850516     AOna    C    G        0      0        2 
  15  chr15_63850516     ASom    C    G        0      0        2 
  15  chr15_63850516     HCab    C    G      0.5      1        2 
  15  chr15_63850516     HPrz    C    G        0      0        2 
  15  chr15_63850516     ZBoe    C    G        0      0        2 
  15  chr15_63850516     ZGre    C    G        0      0        2 
  15  chr15_63850516     ZHar    C    G        0      0        2 
  15  chr15_63850516   Sample    C    G        0      0        2 
  15  chr15_63864832     AAsi    G    T        0      0        2 
  15  chr15_63864832     AKia    G    T        0      0        2 
  15  chr15_63864832     AOna    G    T        0      0        2 
  15  chr15_63864832     ASom    G    T        0      0        2 
  15  chr15_63864832     HCab    G    T      0.5      1        2 
  15  chr15_63864832     HPrz    G    T      0.5      1        2 
  15  chr15_63864832     ZBoe    G    T        0      0        2 
  15  chr15_63864832     ZGre    G    T        0      0        2 
  15  chr15_63864832     ZHar    G    T        0      0        2 
  15  chr15_63864832   Sample    G    T        0      0        2 
  15  chr15_63868858     AAsi    G    A        0      0        2 
  15  chr15_63868858     AKia    G    A        0      0        2 
  15  chr15_63868858     AOna    G    A        0      0        2 
  15  chr15_63868858     ASom    G    A        0      0        2 
  15  chr15_63868858     HCab    G    A      0.5      1        2 
  15  chr15_63868858     HPrz    G    A        0      0        2 
  15  chr15_63868858     ZBoe    G    A        0      0        2 
  15  chr15_63868858     ZGre    G    A        0      0        2 
  15  chr15_63868858     ZHar    G    A        0      0        2 
  15  chr15_63868858   Sample    G    A        0      0        2 
  15  chr15_63869971     AAsi    G    T        0      0        2 
  15  chr15_63869971     AKia    G    T      0.5      1        2 
  15  chr15_63869971     AOna    G    T        0      0        2 
  15  chr15_63869971     ASom    G    T        0      0        2 
  15  chr15_63869971     HCab    G    T        0      0        2 
  15  chr15_63869971     HPrz    G    T        0      0        2 
  15  chr15_63869971     ZBoe    G    T        0      0        2 
  15  chr15_63869971     ZGre    G    T        0      0        2 
  15  chr15_63869971     ZHar    G    T        0      0        2 
  15  chr15_63869971   Sample    G    T        0      0        2 
  15  chr15_63872259     AAsi    T    C        0      0        2 
  15  chr15_63872259     AKia    T    C      0.5      1        2 
  15  chr15_63872259     AOna    T    C        0      0        2 
  15  chr15_63872259     ASom    T    C        0      0        2 
  15  chr15_63872259     HCab    T    C        0      0        2 
  15  chr15_63872259     HPrz    T    C        0      0        2 
  15  chr15_63872259     ZBoe    T    C        0      0        2 
  15  chr15_63872259     ZGre    T    C        0      0        2 
  15  chr15_63872259     ZHar    T    C        0      0        2 
  15  chr15_63872259   Sample    T    C        0      0        2 
  15  chr15_63872554     AAsi    C    T        0      0        2 
  15  chr15_63872554     AKia    C    T      0.5      1        2 
  15  chr15_63872554     AOna    C    T        0      0        2 
  15  chr15_63872554     ASom    C    T        0      0        2 
  15  chr15_63872554     HCab    C    T        0      0        2 
  15  chr15_63872554     HPrz    C    T        0      0        2 
  15  chr15_63872554     ZBoe    C    T        0      0        2 
  15  chr15_63872554     ZGre    C    T        0      0        2 
  15  chr15_63872554     ZHar    C    T        0      0        2 
  15  chr15_63872554   Sample    C    T        0      0        2 
  15  chr15_63872712     AAsi    A    G        0      0        2 
  15  chr15_63872712     AKia    A    G        1      2        2 
  15  chr15_63872712     AOna    A    G        0      0        2 
  15  chr15_63872712     ASom    A    G        0      0        2 
  15  chr15_63872712     HCab    A    G        0      0        2 
  15  chr15_63872712     HPrz    A    G        0      0        2 
  15  chr15_63872712     ZBoe    A    G        0      0        2 
  15  chr15_63872712     ZGre    A    G        0      0        2 
  15  chr15_63872712     ZHar    A    G        0      0        2 
  15  chr15_63872712   Sample    A    G        0      0        2 
  15  chr15_63877433     AAsi    T    C        0      0        2 
  15  chr15_63877433     AKia    T    C        0      0        2 
  15  chr15_63877433     AOna    T    C        0      0        2 
  15  chr15_63877433     ASom    T    C        0      0        2 
  15  chr15_63877433     HCab    T    C        0      0        2 
  15  chr15_63877433     HPrz    T    C        0      0        2 
  15  chr15_63877433     ZBoe    T    C      0.5      1        2 
  15  chr15_63877433     ZGre    T    C        0      0        2 
  15  chr15_63877433     ZHar    T    C        0      0        2 
  15  chr15_63877433   Sample    T    C        0      0        2 
  15  chr15_63880924     AAsi    T    A        0      0        2 
  15  chr15_63880924     AKia    T    A        0      0        2 
  15  chr15_63880924     AOna    T    A        0      0        2 
  15  chr15_63880924     ASom    T    A        0      0        2 
  15  chr15_63880924     HCab    T    A        1      2        2 
  15  chr15_63880924     HPrz    T    A        1      2        2 
  15  chr15_63880924     ZBoe    T    A        0      0        2 
  15  chr15_63880924     ZGre    T    A        0      0        2 
  15  chr15_63880924     ZHar    T    A        0      0        2 
  15  chr15_63880924   Sample    T    A        0      0        2 
  15  chr15_63886184     AAsi    C    T        0      0        2 
  15  chr15_63886184     AKia    C    T        0      0        2 
  15  chr15_63886184     AOna    C    T        0      0        2 
  15  chr15_63886184     ASom    C    T        0      0        2 
  15  chr15_63886184     HCab    C    T        1      2        2 
  15  chr15_63886184     HPrz    C    T        1      2        2 
  15  chr15_63886184     ZBoe    C    T        0      0        2 
  15  chr15_63886184     ZGre    C    T        0      0        2 
  15  chr15_63886184     ZHar    C    T        0      0        2 
  15  chr15_63886184   Sample    C    T        0      0        2 
  15  chr15_63898911     AAsi    A    G        0      0        2 
  15  chr15_63898911     AKia    A    G        0      0        2 
  15  chr15_63898911     AOna    A    G        0      0        2 
  15  chr15_63898911     ASom    A    G        0      0        2 
  15  chr15_63898911     HCab    A    G        1      2        2 
  15  chr15_63898911     HPrz    A    G        1      2        2 
  15  chr15_63898911     ZBoe    A    G        0      0        2 
  15  chr15_63898911     ZGre    A    G        0      0        2 
  15  chr15_63898911     ZHar    A    G        0      0        2 
  15  chr15_63898911   Sample    A    G        0      0        2 
  15  chr15_63899844     AAsi    A    G        0      0        2 
  15  chr15_63899844     AKia    A    G        0      0        2 
  15  chr15_63899844     AOna    A    G        0      0        2 
  15  chr15_63899844     ASom    A    G        0      0        2 
  15  chr15_63899844     HCab    A    G        0      0        2 
  15  chr15_63899844     HPrz    A    G        0      0        2 
  15  chr15_63899844     ZBoe    A    G      0.5      1        2 
  15  chr15_63899844     ZGre    A    G        0      0        2 
  15  chr15_63899844     ZHar    A    G        0      0        2 
  15  chr15_63899844   Sample    A    G        0      0        2 
  15  chr15_63900003     AAsi    C    T        0      0        2 
  15  chr15_63900003     AKia    C    T        0      0        2 
  15  chr15_63900003     AOna    C    T        1      2        2 
  15  chr15_63900003     ASom    C    T        0      0        2 
  15  chr15_63900003     HCab    C    T        0      0        2 
  15  chr15_63900003     HPrz    C    T        0      0        2 
  15  chr15_63900003     ZBoe    C    T        0      0        2 
  15  chr15_63900003     ZGre    C    T        0      0        2 
  15  chr15_63900003     ZHar    C    T        0      0        2 
  15  chr15_63900003   Sample    C    T        0      0        2 
  15  chr15_63900691     AAsi    A    G        0      0        2 
  15  chr15_63900691     AKia    A    G        0      0        2 
  15  chr15_63900691     AOna    A    G        0      0        2 
  15  chr15_63900691     ASom    A    G        0      0        2 
  15  chr15_63900691     HCab    A    G        0      0        2 
  15  chr15_63900691     HPrz    A    G        0      0        2 
  15  chr15_63900691     ZBoe    A    G        0      0        2 
  15  chr15_63900691     ZGre    A    G      0.5      1        2 
  15  chr15_63900691     ZHar    A    G        0      0        2 
  15  chr15_63900691   Sample    A    G        0      0        2 
  15  chr15_63908468     AAsi    A    G        0      0        2 
  15  chr15_63908468     AKia    A    G        0      0        2 
  15  chr15_63908468     AOna    A    G        0      0        2 
  15  chr15_63908468     ASom    A    G        0      0        2 
  15  chr15_63908468     HCab    A    G        1      2        2 
  15  chr15_63908468     HPrz    A    G        1      2        2 
  15  chr15_63908468     ZBoe    A    G        0      0        2 
  15  chr15_63908468     ZGre    A    G        0      0        2 
  15  chr15_63908468     ZHar    A    G        0      0        2 
  15  chr15_63908468   Sample    A    G        0      0        2 
  15  chr15_63908578     AAsi    G    T        0      0        2 
  15  chr15_63908578     AKia    G    T        0      0        2 
  15  chr15_63908578     AOna    G    T        1      2        2 
  15  chr15_63908578     ASom    G    T        0      0        2 
  15  chr15_63908578     HCab    G    T        0      0        2 
  15  chr15_63908578     HPrz    G    T        0      0        2 
  15  chr15_63908578     ZBoe    G    T        0      0        2 
  15  chr15_63908578     ZGre    G    T        0      0        2 
  15  chr15_63908578     ZHar    G    T        0      0        2 
  15  chr15_63908578   Sample    G    T        0      0        2 
  15  chr15_63909374     AAsi    G    A        1      2        2 
  15  chr15_63909374     AKia    G    A        0      0        2 
  15  chr15_63909374     AOna    G    A        0      0        2 
  15  chr15_63909374     ASom    G    A        1      2        2 
  15  chr15_63909374     HCab    G    A        0      0        2 
  15  chr15_63909374     HPrz    G    A        0      0        2 
  15  chr15_63909374     ZBoe    G    A        0      0        2 
  15  chr15_63909374     ZGre    G    A        0      0        2 
  15  chr15_63909374     ZHar    G    A        0      0        2 
  15  chr15_63909374   Sample    G    A        1      2        2 
  15  chr15_63909484     AAsi    G    A        0      0        2 
  15  chr15_63909484     AKia    G    A        1      2        2 
  15  chr15_63909484     AOna    G    A        0      0        2 
  15  chr15_63909484     ASom    G    A        0      0        2 
  15  chr15_63909484     HCab    G    A        0      0        2 
  15  chr15_63909484     HPrz    G    A        0      0        2 
  15  chr15_63909484     ZBoe    G    A        0      0        2 
  15  chr15_63909484     ZGre    G    A        0      0        2 
  15  chr15_63909484     ZHar    G    A        0      0        2 
  15  chr15_63909484   Sample    G    A        0      0        2 
  15  chr15_63916483     AAsi    G    A        0      0        2 
  15  chr15_63916483     AKia    G    A        0      0        2 
  15  chr15_63916483     AOna    G    A        0      0        2 
  15  chr15_63916483     ASom    G    A        0      0        2 
  15  chr15_63916483     HCab    G    A      0.5      1        2 
  15  chr15_63916483     HPrz    G    A        0      0        2 
  15  chr15_63916483     ZBoe    G    A        0      0        2 
  15  chr15_63916483     ZGre    G    A        0      0        2 
  15  chr15_63916483     ZHar    G    A        0      0        2 
  15  chr15_63916483   Sample    G    A        0      0        2 
  15  chr15_63918322     AAsi    T    C        1      2        2 
  15  chr15_63918322     AKia    T    C        0      0        2 
  15  chr15_63918322     AOna    T    C        0      0        2 
  15  chr15_63918322     ASom    T    C        0      0        2 
  15  chr15_63918322     HCab    T    C        0      0        2 
  15  chr15_63918322     HPrz    T    C        0      0        2 
  15  chr15_63918322     ZBoe    T    C        0      0        2 
  15  chr15_63918322     ZGre    T    C        0      0        2 
  15  chr15_63918322     ZHar    T    C        0      0        2 
  15  chr15_63918322   Sample    T    C        1      2        2 
  15  chr15_63919362     AAsi    T    G        0      0        2 
  15  chr15_63919362     AKia    T    G        0      0        2 
  15  chr15_63919362     AOna    T    G        0      0        2 
  15  chr15_63919362     ASom    T    G        0      0        2 
  15  chr15_63919362     HCab    T    G        1      2        2 
  15  chr15_63919362     HPrz    T    G        1      2        2 
  15  chr15_63919362     ZBoe    T    G        0      0        2 
  15  chr15_63919362     ZGre    T    G        0      0        2 
  15  chr15_63919362     ZHar    T    G        0      0        2 
  15  chr15_63919362   Sample    T    G        0      0        2 
  15  chr15_63922154     AAsi    T    C        0      0        2 
  15  chr15_63922154     AKia    T    C        0      0        2 
  15  chr15_63922154     AOna    T    C        0      0        2 
  15  chr15_63922154     ASom    T    C        0      0        2 
  15  chr15_63922154     HCab    T    C        1      2        2 
  15  chr15_63922154     HPrz    T    C        1      2        2 
  15  chr15_63922154     ZBoe    T    C        0      0        2 
  15  chr15_63922154     ZGre    T    C        0      0        2 
  15  chr15_63922154     ZHar    T    C        0      0        2 
  15  chr15_63922154   Sample    T    C        0      0        2 
  15  chr15_63923899     AAsi    G    T        0      0        2 
  15  chr15_63923899     AKia    G    T        1      2        2 
  15  chr15_63923899     AOna    G    T        0      0        2 
  15  chr15_63923899     ASom    G    T        0      0        2 
  15  chr15_63923899     HCab    G    T        0      0        2 
  15  chr15_63923899     HPrz    G    T        0      0        2 
  15  chr15_63923899     ZBoe    G    T        0      0        2 
  15  chr15_63923899     ZGre    G    T        0      0        2 
  15  chr15_63923899     ZHar    G    T        0      0        2 
  15  chr15_63923899   Sample    G    T        0      0        2 
  15  chr15_63930271     AAsi    T    C        0      0        2 
  15  chr15_63930271     AKia    T    C        0      0        2 
  15  chr15_63930271     AOna    T    C        0      0        2 
  15  chr15_63930271     ASom    T    C        0      0        2 
  15  chr15_63930271     HCab    T    C        1      2        2 
  15  chr15_63930271     HPrz    T    C        1      2        2 
  15  chr15_63930271     ZBoe    T    C        0      0        2 
  15  chr15_63930271     ZGre    T    C        0      0        2 
  15  chr15_63930271     ZHar    T    C        0      0        2 
  15  chr15_63930271   Sample    T    C        0      0        2 
  15  chr15_63940708     AAsi    T    C        0      0        2 
  15  chr15_63940708     AKia    T    C        0      0        2 
  15  chr15_63940708     AOna    T    C        0      0        2 
  15  chr15_63940708     ASom    T    C        0      0        2 
  15  chr15_63940708     HCab    T    C        1      2        2 
  15  chr15_63940708     HPrz    T    C        0      0        2 
  15  chr15_63940708     ZBoe    T    C        0      0        2 
  15  chr15_63940708     ZGre    T    C        0      0        2 
  15  chr15_63940708     ZHar    T    C        0      0        2 
  15  chr15_63940708   Sample    T    C        0      0        2 
  15  chr15_63945658     AAsi    C    G        0      0        2 
  15  chr15_63945658     AKia    C    G        0      0        2 
  15  chr15_63945658     AOna    C    G        0      0        2 
  15  chr15_63945658     ASom    C    G        0      0        2 
  15  chr15_63945658     HCab    C    G        1      2        2 
  15  chr15_63945658     HPrz    C    G        1      2        2 
  15  chr15_63945658     ZBoe    C    G        0      0        2 
  15  chr15_63945658     ZGre    C    G        0      0        2 
  15  chr15_63945658     ZHar    C    G        0      0        2 
  15  chr15_63945658   Sample    C    G        0      0        2 
  15  chr15_63954116     AAsi    C    T        0      0        2 
  15  chr15_63954116     AKia    C    T        0      0        2 
  15  chr15_63954116     AOna    C    T        0      0        2 
  15  chr15_63954116     ASom    C    T        0      0        2 
  15  chr15_63954116     HCab    C    T        0      0        2 
  15  chr15_63954116     HPrz    C    T      0.5      1        2 
  15  chr15_63954116     ZBoe    C    T        0      0        2 
  15  chr15_63954116     ZGre    C    T        0      0        2 
  15  chr15_63954116     ZHar    C    T        0      0        2 
  15  chr15_63954116   Sample    C    T        0      0        2 
  15  chr15_63961738     AAsi    T    G        0      0        2 
  15  chr15_63961738     AKia    T    G        0      0        2 
  15  chr15_63961738     AOna    T    G        0      0        2 
  15  chr15_63961738     ASom    T    G        0      0        2 
  15  chr15_63961738     HCab    T    G        1      2        2 
  15  chr15_63961738     HPrz    T    G        1      2        2 
  15  chr15_63961738     ZBoe    T    G        0      0        2 
  15  chr15_63961738     ZGre    T    G        0      0        2 
  15  chr15_63961738     ZHar    T    G        0      0        2 
  15  chr15_63961738   Sample    T    G        0      0        2 
  15  chr15_63962134     AAsi    T    C        0      0        2 
  15  chr15_63962134     AKia    T    C        1      2        2 
  15  chr15_63962134     AOna    T    C        0      0        2 
  15  chr15_63962134     ASom    T    C        0      0        2 
  15  chr15_63962134     HCab    T    C        0      0        2 
  15  chr15_63962134     HPrz    T    C        0      0        2 
  15  chr15_63962134     ZBoe    T    C        0      0        2 
  15  chr15_63962134     ZGre    T    C        0      0        2 
  15  chr15_63962134     ZHar    T    C        0      0        2 
  15  chr15_63962134   Sample    T    C        0      0        2 
  15  chr15_63962581     AAsi    C    G        0      0        2 
  15  chr15_63962581     AKia    C    G        0      0        2 
  15  chr15_63962581     AOna    C    G        0      0        2 
  15  chr15_63962581     ASom    C    G        0      0        2 
  15  chr15_63962581     HCab    C    G        1      2        2 
  15  chr15_63962581     HPrz    C    G        1      2        2 
  15  chr15_63962581     ZBoe    C    G        0      0        2 
  15  chr15_63962581     ZGre    C    G        0      0        2 
  15  chr15_63962581     ZHar    C    G        0      0        2 
  15  chr15_63962581   Sample    C    G        0      0        2 
  15  chr15_63966517     AAsi    A    G        0      0        2 
  15  chr15_63966517     AKia    A    G        0      0        2 
  15  chr15_63966517     AOna    A    G        0      0        2 
  15  chr15_63966517     ASom    A    G        0      0        2 
  15  chr15_63966517     HCab    A    G        0      0        2 
  15  chr15_63966517     HPrz    A    G        0      0        2 
  15  chr15_63966517     ZBoe    A    G        0      0        2 
  15  chr15_63966517     ZGre    A    G        0      0        2 
  15  chr15_63966517     ZHar    A    G        1      2        2 
  15  chr15_63966517   Sample    A    G        0      0        2 
  15  chr15_63969977     AAsi    C    G        0      0        2 
  15  chr15_63969977     AKia    C    G        0      0        2 
  15  chr15_63969977     AOna    C    G        1      2        2 
  15  chr15_63969977     ASom    C    G        0      0        2 
  15  chr15_63969977     HCab    C    G        0      0        2 
  15  chr15_63969977     HPrz    C    G        0      0        2 
  15  chr15_63969977     ZBoe    C    G        0      0        2 
  15  chr15_63969977     ZGre    C    G        0      0        2 
  15  chr15_63969977     ZHar    C    G        0      0        2 
  15  chr15_63969977   Sample    C    G        0      0        2 
  15  chr15_63982270     AAsi    G    A        0      0        2 
  15  chr15_63982270     AKia    G    A        0      0        2 
  15  chr15_63982270     AOna    G    A        1      2        2 
  15  chr15_63982270     ASom    G    A        0      0        2 
  15  chr15_63982270     HCab    G    A        0      0        2 
  15  chr15_63982270     HPrz    G    A        0      0        2 
  15  chr15_63982270     ZBoe    G    A        0      0        2 
  15  chr15_63982270     ZGre    G    A        0      0        2 
  15  chr15_63982270     ZHar    G    A        0      0        2 
  15  chr15_63982270   Sample    G    A        0      0        2 
  15  chr15_63989279     AAsi    C    T        0      0        2 
  15  chr15_63989279     AKia    C    T        0      0        2 
  15  chr15_63989279     AOna    C    T        0      0        2 
  15  chr15_63989279     ASom    C    T        0      0        2 
  15  chr15_63989279     HCab    C    T        0      0        2 
  15  chr15_63989279     HPrz    C    T        0      0        2 
  15  chr15_63989279     ZBoe    C    T        0      0        2 
  15  chr15_63989279     ZGre    C    T        1      2        2 
  15  chr15_63989279     ZHar    C    T        0      0        2 
  15  chr15_63989279   Sample    C    T        0      0        2 
  15  chr15_64004425     AAsi    T    C        0      0        2 
  15  chr15_64004425     AKia    T    C        0      0        2 
  15  chr15_64004425     AOna    T    C        1      2        2 
  15  chr15_64004425     ASom    T    C        0      0        2 
  15  chr15_64004425     HCab    T    C        0      0        2 
  15  chr15_64004425     HPrz    T    C        0      0        2 
  15  chr15_64004425     ZBoe    T    C        0      0        2 
  15  chr15_64004425     ZGre    T    C        0      0        2 
  15  chr15_64004425     ZHar    T    C        0      0        2 
  15  chr15_64004425   Sample    T    C        0      0        2 
  15  chr15_64015741     AAsi    A    G        0      0        2 
  15  chr15_64015741     AKia    A    G        1      2        2 
  15  chr15_64015741     AOna    A    G        0      0        2 
  15  chr15_64015741     ASom    A    G        0      0        2 
  15  chr15_64015741     HCab    A    G        0      0        2 
  15  chr15_64015741     HPrz    A    G        0      0        2 
  15  chr15_64015741     ZBoe    A    G        0      0        2 
  15  chr15_64015741     ZGre    A    G        0      0        2 
  15  chr15_64015741     ZHar    A    G        0      0        2 
  15  chr15_64015741   Sample    A    G        0      0        2 
  15  chr15_64023514     AAsi    A    G        0      0        2 
  15  chr15_64023514     AKia    A    G        0      0        2 
  15  chr15_64023514     AOna    A    G        0      0        2 
  15  chr15_64023514     ASom    A    G        0      0        2 
  15  chr15_64023514     HCab    A    G        0      0        2 
  15  chr15_64023514     HPrz    A    G        0      0        2 
  15  chr15_64023514     ZBoe    A    G      0.5      1        2 
  15  chr15_64023514     ZGre    A    G        0      0        2 
  15  chr15_64023514     ZHar    A    G        0      0        2 
  15  chr15_64023514   Sample    A    G        0      0        2 
  15  chr15_64028223     AAsi    T    C        0      0        2 
  15  chr15_64028223     AKia    T    C        0      0        2 
  15  chr15_64028223     AOna    T    C        0      0        2 
  15  chr15_64028223     ASom    T    C        0      0        2 
  15  chr15_64028223     HCab    T    C        1      2        2 
  15  chr15_64028223     HPrz    T    C        1      2        2 
  15  chr15_64028223     ZBoe    T    C      0.5      1        2 
  15  chr15_64028223     ZGre    T    C        0      0        2 
  15  chr15_64028223     ZHar    T    C        0      0        2 
  15  chr15_64028223   Sample    T    C        0      0        2 
  15  chr15_64028287     AAsi    C    T        0      0        2 
  15  chr15_64028287     AKia    C    T        0      0        2 
  15  chr15_64028287     AOna    C    T        0      0        2 
  15  chr15_64028287     ASom    C    T        0      0        2 
  15  chr15_64028287     HCab    C    T        0      0        2 
  15  chr15_64028287     HPrz    C    T        0      0        2 
  15  chr15_64028287     ZBoe    C    T      0.5      1        2 
  15  chr15_64028287     ZGre    C    T        1      2        2 
  15  chr15_64028287     ZHar    C    T        1      2        2 
  15  chr15_64028287   Sample    C    T        0      0        2 
  15  chr15_64029108     AAsi    G    A        0      0        2 
  15  chr15_64029108     AKia    G    A        0      0        2 
  15  chr15_64029108     AOna    G    A        0      0        2 
  15  chr15_64029108     ASom    G    A        0      0        2 
  15  chr15_64029108     HCab    G    A        0      0        2 
  15  chr15_64029108     HPrz    G    A        0      0        2 
  15  chr15_64029108     ZBoe    G    A        1      2        2 
  15  chr15_64029108     ZGre    G    A        1      2        2 
  15  chr15_64029108     ZHar    G    A        1      2        2 
  15  chr15_64029108   Sample    G    A        0      0        2 
  15  chr15_64031142     AAsi    T    C        1      2        2 
  15  chr15_64031142     AKia    T    C        0      0        2 
  15  chr15_64031142     AOna    T    C        0      0        2 
  15  chr15_64031142     ASom    T    C        1      2        2 
  15  chr15_64031142     HCab    T    C        0      0        2 
  15  chr15_64031142     HPrz    T    C        0      0        2 
  15  chr15_64031142     ZBoe    T    C        0      0        2 
  15  chr15_64031142     ZGre    T    C        0      0        2 
  15  chr15_64031142     ZHar    T    C        0      0        2 
  15  chr15_64031142   Sample    T    C        1      2        2 
  15  chr15_64045961     AAsi    C    T        0      0        2 
  15  chr15_64045961     AKia    C    T        0      0        2 
  15  chr15_64045961     AOna    C    T        0      0        2 
  15  chr15_64045961     ASom    C    T        0      0        2 
  15  chr15_64045961     HCab    C    T        0      0        2 
  15  chr15_64045961     HPrz    C    T        0      0        2 
  15  chr15_64045961     ZBoe    C    T        0      0        2 
  15  chr15_64045961     ZGre    C    T        1      2        2 
  15  chr15_64045961     ZHar    C    T        1      2        2 
  15  chr15_64045961   Sample    C    T        0      0        2 
  15  chr15_64047472     AAsi    A    G        0      0        2 
  15  chr15_64047472     AKia    A    G        0      0        2 
  15  chr15_64047472     AOna    A    G        0      0        2 
  15  chr15_64047472     ASom    A    G        0      0        2 
  15  chr15_64047472     HCab    A    G        1      2        2 
  15  chr15_64047472     HPrz    A    G        1      2        2 
  15  chr15_64047472     ZBoe    A    G        0      0        2 
  15  chr15_64047472     ZGre    A    G        0      0        2 
  15  chr15_64047472     ZHar    A    G        0      0        2 
  15  chr15_64047472   Sample    A    G        0      0        2 
  15  chr15_64048414     AAsi    A    T        0      0        2 
  15  chr15_64048414     AKia    A    T        0      0        2 
  15  chr15_64048414     AOna    A    T        0      0        2 
  15  chr15_64048414     ASom    A    T        0      0        2 
  15  chr15_64048414     HCab    A    T        0      0        2 
  15  chr15_64048414     HPrz    A    T        0      0        2 
  15  chr15_64048414     ZBoe    A    T        0      0        2 
  15  chr15_64048414     ZGre    A    T        1      2        2 
  15  chr15_64048414     ZHar    A    T        0      0        2 
  15  chr15_64048414   Sample    A    T        0      0        2 
  15  chr15_64056019     AAsi    C    T        0      0        2 
  15  chr15_64056019     AKia    C    T        0      0        2 
  15  chr15_64056019     AOna    C    T        0      0        2 
  15  chr15_64056019     ASom    C    T        0      0        2 
  15  chr15_64056019     HCab    C    T        1      2        2 
  15  chr15_64056019     HPrz    C    T        1      2        2 
  15  chr15_64056019     ZBoe    C    T        0      0        2 
  15  chr15_64056019     ZGre    C    T        0      0        2 
  15  chr15_64056019     ZHar    C    T        0      0        2 
  15  chr15_64056019   Sample    C    T        0      0        2 
  15  chr15_64056538     AAsi    G    A        0      0        2 
  15  chr15_64056538     AKia    G    A        0      0        2 
  15  chr15_64056538     AOna    G    A        0      0        2 
  15  chr15_64056538     ASom    G    A        0      0        2 
  15  chr15_64056538     HCab    G    A        1      2        2 
  15  chr15_64056538     HPrz    G    A        1      2        2 
  15  chr15_64056538     ZBoe    G    A        0      0        2 
  15  chr15_64056538     ZGre    G    A        0      0        2 
  15  chr15_64056538     ZHar    G    A        0      0        2 
  15  chr15_64056538   Sample    G    A        0      0        2 
  15  chr15_64057062     AAsi    G    A        0      0        2 
  15  chr15_64057062     AKia    G    A        0      0        2 
  15  chr15_64057062     AOna    G    A        0      0        2 
  15  chr15_64057062     ASom    G    A        0      0        2 
  15  chr15_64057062     HCab    G    A        0      0        2 
  15  chr15_64057062     HPrz    G    A        0      0        2 
  15  chr15_64057062     ZBoe    G    A        0      0        2 
  15  chr15_64057062     ZGre    G    A        1      2        2 
  15  chr15_64057062     ZHar    G    A        0      0        2 
  15  chr15_64057062   Sample    G    A        0      0        2 
  15  chr15_64058680     AAsi    A    G        0      0        2 
  15  chr15_64058680     AKia    A    G        0      0        2 
  15  chr15_64058680     AOna    A    G        1      2        2 
  15  chr15_64058680     ASom    A    G        0      0        2 
  15  chr15_64058680     HCab    A    G        0      0        2 
  15  chr15_64058680     HPrz    A    G        0      0        2 
  15  chr15_64058680     ZBoe    A    G        0      0        2 
  15  chr15_64058680     ZGre    A    G        0      0        2 
  15  chr15_64058680     ZHar    A    G        0      0        2 
  15  chr15_64058680   Sample    A    G        0      0        2 
  15  chr15_64060445     AAsi    T    A        0      0        2 
  15  chr15_64060445     AKia    T    A        0      0        2 
  15  chr15_64060445     AOna    T    A        0      0        2 
  15  chr15_64060445     ASom    T    A        0      0        2 
  15  chr15_64060445     HCab    T    A        0      0        2 
  15  chr15_64060445     HPrz    T    A        0      0        2 
  15  chr15_64060445     ZBoe    T    A        0      0        2 
  15  chr15_64060445     ZGre    T    A      0.5      1        2 
  15  chr15_64060445     ZHar    T    A        0      0        2 
  15  chr15_64060445   Sample    T    A        0      0        2 
  15  chr15_64063003     AAsi    A    G        0      0        2 
  15  chr15_64063003     AKia    A    G        0      0        2 
  15  chr15_64063003     AOna    A    G        0      0        2 
  15  chr15_64063003     ASom    A    G        0      0        2 
  15  chr15_64063003     HCab    A    G        1      2        2 
  15  chr15_64063003     HPrz    A    G        1      2        2 
  15  chr15_64063003     ZBoe    A    G        0      0        2 
  15  chr15_64063003     ZGre    A    G        0      0        2 
  15  chr15_64063003     ZHar    A    G        0      0        2 
  15  chr15_64063003   Sample    A    G        0      0        2 
  15  chr15_64063250     AAsi    T    C        0      0        2 
  15  chr15_64063250     AKia    T    C        0      0        2 
  15  chr15_64063250     AOna    T    C        0      0        2 
  15  chr15_64063250     ASom    T    C        0      0        2 
  15  chr15_64063250     HCab    T    C        1      2        2 
  15  chr15_64063250     HPrz    T    C        1      2        2 
  15  chr15_64063250     ZBoe    T    C        0      0        2 
  15  chr15_64063250     ZGre    T    C        0      0        2 
  15  chr15_64063250     ZHar    T    C        0      0        2 
  15  chr15_64063250   Sample    T    C        0      0        2 
  15  chr15_64077799     AAsi    C    T        0      0        2 
  15  chr15_64077799     AKia    C    T        0      0        2 
  15  chr15_64077799     AOna    C    T        0      0        2 
  15  chr15_64077799     ASom    C    T        0      0        2 
  15  chr15_64077799     HCab    C    T        0      0        2 
  15  chr15_64077799     HPrz    C    T        0      0        2 
  15  chr15_64077799     ZBoe    C    T        1      2        2 
  15  chr15_64077799     ZGre    C    T        0      0        2 
  15  chr15_64077799     ZHar    C    T        0      0        2 
  15  chr15_64077799   Sample    C    T        0      0        2 
  15  chr15_64087422     AAsi    G    A        0      0        2 
  15  chr15_64087422     AKia    G    A        0      0        2 
  15  chr15_64087422     AOna    G    A        1      2        2 
  15  chr15_64087422     ASom    G    A        0      0        2 
  15  chr15_64087422     HCab    G    A        0      0        2 
  15  chr15_64087422     HPrz    G    A        0      0        2 
  15  chr15_64087422     ZBoe    G    A        0      0        2 
  15  chr15_64087422     ZGre    G    A        0      0        2 
  15  chr15_64087422     ZHar    G    A        0      0        2 
  15  chr15_64087422   Sample    G    A        0      0        2 
  15  chr15_64094181     AAsi    A    G        0      0        2 
  15  chr15_64094181     AKia    A    G      0.5      1        2 
  15  chr15_64094181     AOna    A    G        0      0        2 
  15  chr15_64094181     ASom    A    G        0      0        2 
  15  chr15_64094181     HCab    A    G        0      0        2 
  15  chr15_64094181     HPrz    A    G        0      0        2 
  15  chr15_64094181     ZBoe    A    G        0      0        2 
  15  chr15_64094181     ZGre    A    G        0      0        2 
  15  chr15_64094181     ZHar    A    G        0      0        2 
  15  chr15_64094181   Sample    A    G        0      0        2 
  15  chr15_64098396     AAsi    A    G        0      0        2 
  15  chr15_64098396     AKia    A    G        0      0        2 
  15  chr15_64098396     AOna    A    G        0      0        2 
  15  chr15_64098396     ASom    A    G        0      0        2 
  15  chr15_64098396     HCab    A    G        1      2        2 
  15  chr15_64098396     HPrz    A    G        1      2        2 
  15  chr15_64098396     ZBoe    A    G        0      0        2 
  15  chr15_64098396     ZGre    A    G        0      0        2 
  15  chr15_64098396     ZHar    A    G        0      0        2 
  15  chr15_64098396   Sample    A    G        0      0        2 
  15  chr15_64100201     AAsi    C    T        0      0        2 
  15  chr15_64100201     AKia    C    T        0      0        2 
  15  chr15_64100201     AOna    C    T        0      0        2 
  15  chr15_64100201     ASom    C    T        0      0        2 
  15  chr15_64100201     HCab    C    T        0      0        2 
  15  chr15_64100201     HPrz    C    T        0      0        2 
  15  chr15_64100201     ZBoe    C    T      0.5      1        2 
  15  chr15_64100201     ZGre    C    T        0      0        2 
  15  chr15_64100201     ZHar    C    T        0      0        2 
  15  chr15_64100201   Sample    C    T        0      0        2 
  15  chr15_64105381     AAsi    G    A        0      0        2 
  15  chr15_64105381     AKia    G    A        0      0        2 
  15  chr15_64105381     AOna    G    A        0      0        2 
  15  chr15_64105381     ASom    G    A      0.5      1        2 
  15  chr15_64105381     HCab    G    A        0      0        2 
  15  chr15_64105381     HPrz    G    A        0      0        2 
  15  chr15_64105381     ZBoe    G    A        0      0        2 
  15  chr15_64105381     ZGre    G    A        0      0        2 
  15  chr15_64105381     ZHar    G    A        0      0        2 
  15  chr15_64105381   Sample    G    A        0      0        2 
  15  chr15_64105788     AAsi    C    A        1      2        2 
  15  chr15_64105788     AKia    C    A        0      0        2 
  15  chr15_64105788     AOna    C    A        0      0        2 
  15  chr15_64105788     ASom    C    A        1      2        2 
  15  chr15_64105788     HCab    C    A        0      0        2 
  15  chr15_64105788     HPrz    C    A        0      0        2 
  15  chr15_64105788     ZBoe    C    A        0      0        2 
  15  chr15_64105788     ZGre    C    A        0      0        2 
  15  chr15_64105788     ZHar    C    A        0      0        2 
  15  chr15_64105788   Sample    C    A        1      2        2 
  15  chr15_64115293     AAsi    A    G        0      0        2 
  15  chr15_64115293     AKia    A    G        0      0        2 
  15  chr15_64115293     AOna    A    G        0      0        2 
  15  chr15_64115293     ASom    A    G        0      0        2 
  15  chr15_64115293     HCab    A    G        1      2        2 
  15  chr15_64115293     HPrz    A    G        1      2        2 
  15  chr15_64115293     ZBoe    A    G        0      0        2 
  15  chr15_64115293     ZGre    A    G        0      0        2 
  15  chr15_64115293     ZHar    A    G        0      0        2 
  15  chr15_64115293   Sample    A    G        0      0        2 
  15  chr15_64130461     AAsi    G    A        0      0        2 
  15  chr15_64130461     AKia    G    A        0      0        2 
  15  chr15_64130461     AOna    G    A        0      0        2 
  15  chr15_64130461     ASom    G    A        0      0        2 
  15  chr15_64130461     HCab    G    A        1      2        2 
  15  chr15_64130461     HPrz    G    A        1      2        2 
  15  chr15_64130461     ZBoe    G    A        0      0        2 
  15  chr15_64130461     ZGre    G    A        0      0        2 
  15  chr15_64130461     ZHar    G    A        0      0        2 
  15  chr15_64130461   Sample    G    A        0      0        2 
  15  chr15_64144283     AAsi    G    A        0      0        2 
  15  chr15_64144283     AKia    G    A        0      0        2 
  15  chr15_64144283     AOna    G    A        0      0        2 
  15  chr15_64144283     ASom    G    A        0      0        2 
  15  chr15_64144283     HCab    G    A        0      0        2 
  15  chr15_64144283     HPrz    G    A        0      0        2 
  15  chr15_64144283     ZBoe    G    A      0.5      1        2 
  15  chr15_64144283     ZGre    G    A        0      0        2 
  15  chr15_64144283     ZHar    G    A        0      0        2 
  15  chr15_64144283   Sample    G    A        0      0        2 
  15  chr15_64152664     AAsi    C    A        0      0        2 
  15  chr15_64152664     AKia    C    A        0      0        2 
  15  chr15_64152664     AOna    C    A        0      0        2 
  15  chr15_64152664     ASom    C    A        0      0        2 
  15  chr15_64152664     HCab    C    A        0      0        2 
  15  chr15_64152664     HPrz    C    A        0      0        2 
  15  chr15_64152664     ZBoe    C    A        0      0        2 
  15  chr15_64152664     ZGre    C    A      0.5      1        2 
  15  chr15_64152664     ZHar    C    A        0      0        2 
  15  chr15_64152664   Sample    C    A        0      0        2 
  15  chr15_64153555     AAsi    C    T        0      0        2 
  15  chr15_64153555     AKia    C    T        0      0        2 
  15  chr15_64153555     AOna    C    T        0      0        2 
  15  chr15_64153555     ASom    C    T        0      0        2 
  15  chr15_64153555     HCab    C    T        0      0        2 
  15  chr15_64153555     HPrz    C    T        0      0        2 
  15  chr15_64153555     ZBoe    C    T        0      0        2 
  15  chr15_64153555     ZGre    C    T      0.5      1        2 
  15  chr15_64153555     ZHar    C    T        0      0        2 
  15  chr15_64153555   Sample    C    T        0      0        2 
  15  chr15_64158740     AAsi    T    C        0      0        2 
  15  chr15_64158740     AKia    T    C        0      0        2 
  15  chr15_64158740     AOna    T    C        0      0        2 
  15  chr15_64158740     ASom    T    C        0      0        2 
  15  chr15_64158740     HCab    T    C        0      0        2 
  15  chr15_64158740     HPrz    T    C        0      0        2 
  15  chr15_64158740     ZBoe    T    C      0.5      1        2 
  15  chr15_64158740     ZGre    T    C        0      0        2 
  15  chr15_64158740     ZHar    T    C        1      2        2 
  15  chr15_64158740   Sample    T    C        0      0        2 
  15  chr15_64159329     AAsi    T    C        0      0        2 
  15  chr15_64159329     AKia    T    C        0      0        2 
  15  chr15_64159329     AOna    T    C        0      0        2 
  15  chr15_64159329     ASom    T    C        0      0        2 
  15  chr15_64159329     HCab    T    C        0      0        2 
  15  chr15_64159329     HPrz    T    C        0      0        2 
  15  chr15_64159329     ZBoe    T    C        0      0        2 
  15  chr15_64159329     ZGre    T    C      0.5      1        2 
  15  chr15_64159329     ZHar    T    C        0      0        2 
  15  chr15_64159329   Sample    T    C        0      0        2 
  15  chr15_64172245     AAsi    T    C        0      0        2 
  15  chr15_64172245     AKia    T    C        0      0        2 
  15  chr15_64172245     AOna    T    C        0      0        2 
  15  chr15_64172245     ASom    T    C        0      0        2 
  15  chr15_64172245     HCab    T    C        1      2        2 
  15  chr15_64172245     HPrz    T    C        1      2        2 
  15  chr15_64172245     ZBoe    T    C        0      0        2 
  15  chr15_64172245     ZGre    T    C        0      0        2 
  15  chr15_64172245     ZHar    T    C        0      0        2 
  15  chr15_64172245   Sample    T    C        0      0        2 
  15  chr15_64173322     AAsi    T    C        0      0        2 
  15  chr15_64173322     AKia    T    C        0      0        2 
  15  chr15_64173322     AOna    T    C        0      0        2 
  15  chr15_64173322     ASom    T    C        0      0        2 
  15  chr15_64173322     HCab    T    C        0      0        2 
  15  chr15_64173322     HPrz    T    C      0.5      1        2 
  15  chr15_64173322     ZBoe    T    C        0      0        2 
  15  chr15_64173322     ZGre    T    C        0      0        2 
  15  chr15_64173322     ZHar    T    C        0      0        2 
  15  chr15_64173322   Sample    T    C        0      0        2 
  15  chr15_64180850     AAsi    A    G        1      2        2 
  15  chr15_64180850     AKia    A    G        0      0        2 
  15  chr15_64180850     AOna    A    G        0      0        2 
  15  chr15_64180850     ASom    A    G        0      0        2 
  15  chr15_64180850     HCab    A    G        0      0        2 
  15  chr15_64180850     HPrz    A    G        0      0        2 
  15  chr15_64180850     ZBoe    A    G        0      0        2 
  15  chr15_64180850     ZGre    A    G        0      0        2 
  15  chr15_64180850     ZHar    A    G        0      0        2 
  15  chr15_64180850   Sample    A    G        1      2        2 
  15  chr15_64193521     AAsi    T    C        0      0        2 
  15  chr15_64193521     AKia    T    C        0      0        2 
  15  chr15_64193521     AOna    T    C        0      0        2 
  15  chr15_64193521     ASom    T    C        0      0        2 
  15  chr15_64193521     HCab    T    C      0.5      1        2 
  15  chr15_64193521     HPrz    T    C        0      0        2 
  15  chr15_64193521     ZBoe    T    C        0      0        2 
  15  chr15_64193521     ZGre    T    C        0      0        2 
  15  chr15_64193521     ZHar    T    C        0      0        2 
  15  chr15_64193521   Sample    T    C        0      0        2 
  15  chr15_64195327     AAsi    G    T        0      0        2 
  15  chr15_64195327     AKia    G    T        1      2        2 
  15  chr15_64195327     AOna    G    T        1      2        2 
  15  chr15_64195327     ASom    G    T        0      0        2 
  15  chr15_64195327     HCab    G    T        0      0        2 
  15  chr15_64195327     HPrz    G    T        0      0        2 
  15  chr15_64195327     ZBoe    G    T        0      0        2 
  15  chr15_64195327     ZGre    G    T        0      0        2 
  15  chr15_64195327     ZHar    G    T        0      0        2 
  15  chr15_64195327   Sample    G    T        0      0        2 
  15  chr15_64202816     AAsi    T    C        0      0        2 
  15  chr15_64202816     AKia    T    C        0      0        2 
  15  chr15_64202816     AOna    T    C        0      0        2 
  15  chr15_64202816     ASom    T    C        0      0        2 
  15  chr15_64202816     HCab    T    C        0      0        2 
  15  chr15_64202816     HPrz    T    C        0      0        2 
  15  chr15_64202816     ZBoe    T    C      0.5      1        2 
  15  chr15_64202816     ZGre    T    C        0      0        2 
  15  chr15_64202816     ZHar    T    C        1      2        2 
  15  chr15_64202816   Sample    T    C        0      0        2 
  15  chr15_64202873     AAsi    C    A        0      0        2 
  15  chr15_64202873     AKia    C    A        0      0        2 
  15  chr15_64202873     AOna    C    A        0      0        2 
  15  chr15_64202873     ASom    C    A        0      0        2 
  15  chr15_64202873     HCab    C    A        0      0        2 
  15  chr15_64202873     HPrz    C    A        0      0        2 
  15  chr15_64202873     ZBoe    C    A        0      0        2 
  15  chr15_64202873     ZGre    C    A        1      2        2 
  15  chr15_64202873     ZHar    C    A        0      0        2 
  15  chr15_64202873   Sample    C    A        0      0        2 
  15  chr15_64209959     AAsi    C    G        0      0        2 
  15  chr15_64209959     AKia    C    G        0      0        2 
  15  chr15_64209959     AOna    C    G        0      0        2 
  15  chr15_64209959     ASom    C    G        0      0        2 
  15  chr15_64209959     HCab    C    G        1      2        2 
  15  chr15_64209959     HPrz    C    G        1      2        2 
  15  chr15_64209959     ZBoe    C    G        0      0        2 
  15  chr15_64209959     ZGre    C    G        0      0        2 
  15  chr15_64209959     ZHar    C    G        0      0        2 
  15  chr15_64209959   Sample    C    G        0      0        2 
  15  chr15_64223460     AAsi    C    G        0      0        2 
  15  chr15_64223460     AKia    C    G        0      0        2 
  15  chr15_64223460     AOna    C    G        0      0        2 
  15  chr15_64223460     ASom    C    G        0      0        2 
  15  chr15_64223460     HCab    C    G        0      0        2 
  15  chr15_64223460     HPrz    C    G        0      0        2 
  15  chr15_64223460     ZBoe    C    G        0      0        2 
  15  chr15_64223460     ZGre    C    G        0      0        2 
  15  chr15_64223460     ZHar    C    G        1      2        2 
  15  chr15_64223460   Sample    C    G        0      0        2 
  15  chr15_64227423     AAsi    C    A        0      0        2 
  15  chr15_64227423     AKia    C    A        0      0        2 
  15  chr15_64227423     AOna    C    A        0      0        2 
  15  chr15_64227423     ASom    C    A        0      0        2 
  15  chr15_64227423     HCab    C    A        1      2        2 
  15  chr15_64227423     HPrz    C    A        1      2        2 
  15  chr15_64227423     ZBoe    C    A        0      0        2 
  15  chr15_64227423     ZGre    C    A        0      0        2 
  15  chr15_64227423     ZHar    C    A        0      0        2 
  15  chr15_64227423   Sample    C    A        0      0        2 
  15  chr15_64248194     AAsi    C    T        0      0        2 
  15  chr15_64248194     AKia    C    T        0      0        2 
  15  chr15_64248194     AOna    C    T        1      2        2 
  15  chr15_64248194     ASom    C    T        0      0        2 
  15  chr15_64248194     HCab    C    T        0      0        2 
  15  chr15_64248194     HPrz    C    T        0      0        2 
  15  chr15_64248194     ZBoe    C    T        0      0        2 
  15  chr15_64248194     ZGre    C    T        0      0        2 
  15  chr15_64248194     ZHar    C    T        0      0        2 
  15  chr15_64248194   Sample    C    T        0      0        2 
  15  chr15_64248867     AAsi    A    G        0      0        2 
  15  chr15_64248867     AKia    A    G        0      0        2 
  15  chr15_64248867     AOna    A    G        0      0        2 
  15  chr15_64248867     ASom    A    G        0      0        2 
  15  chr15_64248867     HCab    A    G        0      0        2 
  15  chr15_64248867     HPrz    A    G        0      0        2 
  15  chr15_64248867     ZBoe    A    G        0      0        2 
  15  chr15_64248867     ZGre    A    G        1      2        2 
  15  chr15_64248867     ZHar    A    G        0      0        2 
  15  chr15_64248867   Sample    A    G        0      0        2 
  15  chr15_64249315     AAsi    C    T        0      0        2 
  15  chr15_64249315     AKia    C    T        0      0        2 
  15  chr15_64249315     AOna    C    T        0      0        2 
  15  chr15_64249315     ASom    C    T        0      0        2 
  15  chr15_64249315     HCab    C    T        0      0        2 
  15  chr15_64249315     HPrz    C    T        0      0        2 
  15  chr15_64249315     ZBoe    C    T        0      0        2 
  15  chr15_64249315     ZGre    C    T        1      2        2 
  15  chr15_64249315     ZHar    C    T        0      0        2 
  15  chr15_64249315   Sample    C    T        0      0        2 
  15  chr15_64251167     AAsi    T    C        0      0        2 
  15  chr15_64251167     AKia    T    C        0      0        2 
  15  chr15_64251167     AOna    T    C        0      0        2 
  15  chr15_64251167     ASom    T    C        0      0        2 
  15  chr15_64251167     HCab    T    C        0      0        2 
  15  chr15_64251167     HPrz    T    C        0      0        2 
  15  chr15_64251167     ZBoe    T    C        0      0        2 
  15  chr15_64251167     ZGre    T    C        0      0        2 
  15  chr15_64251167     ZHar    T    C        1      2        2 
  15  chr15_64251167   Sample    T    C        0      0        2 
  15  chr15_64252897     AAsi    C    T        0      0        2 
  15  chr15_64252897     AKia    C    T        0      0        2 
  15  chr15_64252897     AOna    C    T        0      0        2 
  15  chr15_64252897     ASom    C    T        0      0        2 
  15  chr15_64252897     HCab    C    T        1      2        2 
  15  chr15_64252897     HPrz    C    T        1      2        2 
  15  chr15_64252897     ZBoe    C    T        0      0        2 
  15  chr15_64252897     ZGre    C    T        0      0        2 
  15  chr15_64252897     ZHar    C    T        0      0        2 
  15  chr15_64252897   Sample    C    T        0      0        2 
  15  chr15_64255040     AAsi    C    T        0      0        2 
  15  chr15_64255040     AKia    C    T        0      0        2 
  15  chr15_64255040     AOna    C    T        0      0        2 
  15  chr15_64255040     ASom    C    T        0      0        2 
  15  chr15_64255040     HCab    C    T      0.5      1        2 
  15  chr15_64255040     HPrz    C    T        0      0        2 
  15  chr15_64255040     ZBoe    C    T        0      0        2 
  15  chr15_64255040     ZGre    C    T        0      0        2 
  15  chr15_64255040     ZHar    C    T        0      0        2 
  15  chr15_64255040   Sample    C    T        0      0        2 
  15  chr15_64255049     AAsi    C    T        0      0        2 
  15  chr15_64255049     AKia    C    T        0      0        2 
  15  chr15_64255049     AOna    C    T        0      0        2 
  15  chr15_64255049     ASom    C    T        0      0        2 
  15  chr15_64255049     HCab    C    T        1      2        2 
  15  chr15_64255049     HPrz    C    T        1      2        2 
  15  chr15_64255049     ZBoe    C    T        0      0        2 
  15  chr15_64255049     ZGre    C    T        0      0        2 
  15  chr15_64255049     ZHar    C    T        0      0        2 
  15  chr15_64255049   Sample    C    T        0      0        2 
  15  chr15_64259820     AAsi    C    G        0      0        2 
  15  chr15_64259820     AKia    C    G        0      0        2 
  15  chr15_64259820     AOna    C    G        0      0        2 
  15  chr15_64259820     ASom    C    G        0      0        2 
  15  chr15_64259820     HCab    C    G        1      2        2 
  15  chr15_64259820     HPrz    C    G        1      2        2 
  15  chr15_64259820     ZBoe    C    G        0      0        2 
  15  chr15_64259820     ZGre    C    G        0      0        2 
  15  chr15_64259820     ZHar    C    G        0      0        2 
  15  chr15_64259820   Sample    C    G        0      0        2 
  15  chr15_64272107     AAsi    C    T        0      0        2 
  15  chr15_64272107     AKia    C    T        0      0        2 
  15  chr15_64272107     AOna    C    T        0      0        2 
  15  chr15_64272107     ASom    C    T      0.5      1        2 
  15  chr15_64272107     HCab    C    T        0      0        2 
  15  chr15_64272107     HPrz    C    T        0      0        2 
  15  chr15_64272107     ZBoe    C    T        0      0        2 
  15  chr15_64272107     ZGre    C    T        0      0        2 
  15  chr15_64272107     ZHar    C    T        0      0        2 
  15  chr15_64272107   Sample    C    T        0      0        2 
  15  chr15_64277922     AAsi    T    A        1      2        2 
  15  chr15_64277922     AKia    T    A        0      0        2 
  15  chr15_64277922     AOna    T    A        0      0        2 
  15  chr15_64277922     ASom    T    A        0      0        2 
  15  chr15_64277922     HCab    T    A        0      0        2 
  15  chr15_64277922     HPrz    T    A        0      0        2 
  15  chr15_64277922     ZBoe    T    A        0      0        2 
  15  chr15_64277922     ZGre    T    A        0      0        2 
  15  chr15_64277922     ZHar    T    A        0      0        2 
  15  chr15_64277922   Sample    T    A        1      2        2 
  15  chr15_64281337     AAsi    G    C        0      0        2 
  15  chr15_64281337     AKia    G    C        0      0        2 
  15  chr15_64281337     AOna    G    C        0      0        2 
  15  chr15_64281337     ASom    G    C        0      0        2 
  15  chr15_64281337     HCab    G    C        0      0        2 
  15  chr15_64281337     HPrz    G    C        0      0        2 
  15  chr15_64281337     ZBoe    G    C        0      0        2 
  15  chr15_64281337     ZGre    G    C        1      2        2 
  15  chr15_64281337     ZHar    G    C        0      0        2 
  15  chr15_64281337   Sample    G    C        0      0        2 
  15  chr15_64281592     AAsi    A    C        0      0        2 
  15  chr15_64281592     AKia    A    C        0      0        2 
  15  chr15_64281592     AOna    A    C        0      0        2 
  15  chr15_64281592     ASom    A    C        0      0        2 
  15  chr15_64281592     HCab    A    C      0.5      1        2 
  15  chr15_64281592     HPrz    A    C        0      0        2 
  15  chr15_64281592     ZBoe    A    C        0      0        2 
  15  chr15_64281592     ZGre    A    C        0      0        2 
  15  chr15_64281592     ZHar    A    C        0      0        2 
  15  chr15_64281592   Sample    A    C        0      0        2 
  15  chr15_64282137     AAsi    C    T        0      0        2 
  15  chr15_64282137     AKia    C    T        0      0        2 
  15  chr15_64282137     AOna    C    T        0      0        2 
  15  chr15_64282137     ASom    C    T        0      0        2 
  15  chr15_64282137     HCab    C    T        0      0        2 
  15  chr15_64282137     HPrz    C    T        0      0        2 
  15  chr15_64282137     ZBoe    C    T        0      0        2 
  15  chr15_64282137     ZGre    C    T        0      0        2 
  15  chr15_64282137     ZHar    C    T        1      2        2 
  15  chr15_64282137   Sample    C    T        0      0        2 
  15  chr15_64288624     AAsi    C    T        0      0        2 
  15  chr15_64288624     AKia    C    T        0      0        2 
  15  chr15_64288624     AOna    C    T        0      0        2 
  15  chr15_64288624     ASom    C    T        0      0        2 
  15  chr15_64288624     HCab    C    T        0      0        2 
  15  chr15_64288624     HPrz    C    T      0.5      1        2 
  15  chr15_64288624     ZBoe    C    T        0      0        2 
  15  chr15_64288624     ZGre    C    T        0      0        2 
  15  chr15_64288624     ZHar    C    T        0      0        2 
  15  chr15_64288624   Sample    C    T        0      0        2 
  15  chr15_64291375     AAsi    C    T        0      0        2 
  15  chr15_64291375     AKia    C    T        0      0        2 
  15  chr15_64291375     AOna    C    T        0      0        2 
  15  chr15_64291375     ASom    C    T        0      0        2 
  15  chr15_64291375     HCab    C    T        1      2        2 
  15  chr15_64291375     HPrz    C    T        1      2        2 
  15  chr15_64291375     ZBoe    C    T        0      0        2 
  15  chr15_64291375     ZGre    C    T        0      0        2 
  15  chr15_64291375     ZHar    C    T        0      0        2 
  15  chr15_64291375   Sample    C    T        0      0        2 
  15  chr15_64296096     AAsi    A    G        0      0        2 
  15  chr15_64296096     AKia    A    G        0      0        2 
  15  chr15_64296096     AOna    A    G        0      0        2 
  15  chr15_64296096     ASom    A    G        0      0        2 
  15  chr15_64296096     HCab    A    G        0      0        2 
  15  chr15_64296096     HPrz    A    G        0      0        2 
  15  chr15_64296096     ZBoe    A    G        0      0        2 
  15  chr15_64296096     ZGre    A    G        0      0        2 
  15  chr15_64296096     ZHar    A    G        1      2        2 
  15  chr15_64296096   Sample    A    G        0      0        2 
  15  chr15_64299967     AAsi    C    G        0      0        2 
  15  chr15_64299967     AKia    C    G        0      0        2 
  15  chr15_64299967     AOna    C    G        0      0        2 
  15  chr15_64299967     ASom    C    G        0      0        2 
  15  chr15_64299967     HCab    C    G        0      0        2 
  15  chr15_64299967     HPrz    C    G        0      0        2 
  15  chr15_64299967     ZBoe    C    G      0.5      1        2 
  15  chr15_64299967     ZGre    C    G        0      0        2 
  15  chr15_64299967     ZHar    C    G        0      0        2 
  15  chr15_64299967   Sample    C    G        0      0        2 
  15  chr15_64302385     AAsi    G    C        0      0        2 
  15  chr15_64302385     AKia    G    C        0      0        2 
  15  chr15_64302385     AOna    G    C        0      0        2 
  15  chr15_64302385     ASom    G    C        0      0        2 
  15  chr15_64302385     HCab    G    C        0      0        2 
  15  chr15_64302385     HPrz    G    C        0      0        2 
  15  chr15_64302385     ZBoe    G    C        0      0        2 
  15  chr15_64302385     ZGre    G    C        1      2        2 
  15  chr15_64302385     ZHar    G    C        0      0        2 
  15  chr15_64302385   Sample    G    C        0      0        2 
  15  chr15_64308864     AAsi    C    T        0      0        2 
  15  chr15_64308864     AKia    C    T        0      0        2 
  15  chr15_64308864     AOna    C    T        0      0        2 
  15  chr15_64308864     ASom    C    T        0      0        2 
  15  chr15_64308864     HCab    C    T        0      0        2 
  15  chr15_64308864     HPrz    C    T      0.5      1        2 
  15  chr15_64308864     ZBoe    C    T        0      0        2 
  15  chr15_64308864     ZGre    C    T        0      0        2 
  15  chr15_64308864     ZHar    C    T        0      0        2 
  15  chr15_64308864   Sample    C    T        0      0        2 
  15  chr15_64311269     AAsi    A    G        0      0        2 
  15  chr15_64311269     AKia    A    G        0      0        2 
  15  chr15_64311269     AOna    A    G        0      0        2 
  15  chr15_64311269     ASom    A    G        0      0        2 
  15  chr15_64311269     HCab    A    G        0      0        2 
  15  chr15_64311269     HPrz    A    G        0      0        2 
  15  chr15_64311269     ZBoe    A    G        0      0        2 
  15  chr15_64311269     ZGre    A    G        0      0        2 
  15  chr15_64311269     ZHar    A    G        1      2        2 
  15  chr15_64311269   Sample    A    G        0      0        2 
  15  chr15_64311740     AAsi    C    T        0      0        2 
  15  chr15_64311740     AKia    C    T        0      0        2 
  15  chr15_64311740     AOna    C    T        0      0        2 
  15  chr15_64311740     ASom    C    T        0      0        2 
  15  chr15_64311740     HCab    C    T        1      2        2 
  15  chr15_64311740     HPrz    C    T        1      2        2 
  15  chr15_64311740     ZBoe    C    T        0      0        2 
  15  chr15_64311740     ZGre    C    T        0      0        2 
  15  chr15_64311740     ZHar    C    T        0      0        2 
  15  chr15_64311740   Sample    C    T        0      0        2 
  15  chr15_64321125     AAsi    A    G        0      0        2 
  15  chr15_64321125     AKia    A    G        0      0        2 
  15  chr15_64321125     AOna    A    G        0      0        2 
  15  chr15_64321125     ASom    A    G        0      0        2 
  15  chr15_64321125     HCab    A    G        0      0        2 
  15  chr15_64321125     HPrz    A    G        0      0        2 
  15  chr15_64321125     ZBoe    A    G      0.5      1        2 
  15  chr15_64321125     ZGre    A    G        0      0        2 
  15  chr15_64321125     ZHar    A    G        0      0        2 
  15  chr15_64321125   Sample    A    G        0      0        2 
  15  chr15_64321304     AAsi    T    G        1      2        2 
  15  chr15_64321304     AKia    T    G        1      2        2 
  15  chr15_64321304     AOna    T    G        1      2        2 
  15  chr15_64321304     ASom    T    G        1      2        2 
  15  chr15_64321304     HCab    T    G        0      0        2 
  15  chr15_64321304     HPrz    T    G        0      0        2 
  15  chr15_64321304     ZBoe    T    G        0      0        2 
  15  chr15_64321304     ZGre    T    G        0      0        2 
  15  chr15_64321304     ZHar    T    G        0      0        2 
  15  chr15_64321304   Sample    T    G        1      2        2 
  15  chr15_64323226     AAsi    G    A        0      0        2 
  15  chr15_64323226     AKia    G    A        0      0        2 
  15  chr15_64323226     AOna    G    A        0      0        2 
  15  chr15_64323226     ASom    G    A        0      0        2 
  15  chr15_64323226     HCab    G    A        1      2        2 
  15  chr15_64323226     HPrz    G    A        1      2        2 
  15  chr15_64323226     ZBoe    G    A        0      0        2 
  15  chr15_64323226     ZGre    G    A        0      0        2 
  15  chr15_64323226     ZHar    G    A        0      0        2 
  15  chr15_64323226   Sample    G    A        0      0        2 
  15  chr15_64337513     AAsi    A    G        0      0        2 
  15  chr15_64337513     AKia    A    G        0      0        2 
  15  chr15_64337513     AOna    A    G        0      0        2 
  15  chr15_64337513     ASom    A    G        0      0        2 
  15  chr15_64337513     HCab    A    G        1      2        2 
  15  chr15_64337513     HPrz    A    G        1      2        2 
  15  chr15_64337513     ZBoe    A    G        0      0        2 
  15  chr15_64337513     ZGre    A    G        0      0        2 
  15  chr15_64337513     ZHar    A    G        0      0        2 
  15  chr15_64337513   Sample    A    G        0      0        2 
  15  chr15_64341773     AAsi    C    T        0      0        2 
  15  chr15_64341773     AKia    C    T        0      0        2 
  15  chr15_64341773     AOna    C    T        0      0        2 
  15  chr15_64341773     ASom    C    T        0      0        2 
  15  chr15_64341773     HCab    C    T      0.5      1        2 
  15  chr15_64341773     HPrz    C    T        0      0        2 
  15  chr15_64341773     ZBoe    C    T        0      0        2 
  15  chr15_64341773     ZGre    C    T        0      0        2 
  15  chr15_64341773     ZHar    C    T        0      0        2 
  15  chr15_64341773   Sample    C    T        0      0        2 
  15  chr15_64347889     AAsi    A    C        0      0        2 
  15  chr15_64347889     AKia    A    C        0      0        2 
  15  chr15_64347889     AOna    A    C        0      0        2 
  15  chr15_64347889     ASom    A    C        0      0        2 
  15  chr15_64347889     HCab    A    C        0      0        2 
  15  chr15_64347889     HPrz    A    C        0      0        2 
  15  chr15_64347889     ZBoe    A    C      0.5      1        2 
  15  chr15_64347889     ZGre    A    C        0      0        2 
  15  chr15_64347889     ZHar    A    C        0      0        2 
  15  chr15_64347889   Sample    A    C        0      0        2 
  15  chr15_64357803     AAsi    G    A        0      0        2 
  15  chr15_64357803     AKia    G    A        0      0        2 
  15  chr15_64357803     AOna    G    A        0      0        2 
  15  chr15_64357803     ASom    G    A        0      0        2 
  15  chr15_64357803     HCab    G    A        0      0        2 
  15  chr15_64357803     HPrz    G    A      0.5      1        2 
  15  chr15_64357803     ZBoe    G    A        0      0        2 
  15  chr15_64357803     ZGre    G    A        0      0        2 
  15  chr15_64357803     ZHar    G    A        0      0        2 
  15  chr15_64357803   Sample    G    A        0      0        2 
  15  chr15_64364359     AAsi    C    A        0      0        2 
  15  chr15_64364359     AKia    C    A        0      0        2 
  15  chr15_64364359     AOna    C    A        0      0        2 
  15  chr15_64364359     ASom    C    A        0      0        2 
  15  chr15_64364359     HCab    C    A        1      2        2 
  15  chr15_64364359     HPrz    C    A        1      2        2 
  15  chr15_64364359     ZBoe    C    A        0      0        2 
  15  chr15_64364359     ZGre    C    A        0      0        2 
  15  chr15_64364359     ZHar    C    A        0      0        2 
  15  chr15_64364359   Sample    C    A        0      0        2 
  15  chr15_64371596     AAsi    T    C        0      0        2 
  15  chr15_64371596     AKia    T    C        0      0        2 
  15  chr15_64371596     AOna    T    C        0      0        2 
  15  chr15_64371596     ASom    T    C        0      0        2 
  15  chr15_64371596     HCab    T    C      0.5      1        2 
  15  chr15_64371596     HPrz    T    C      0.5      1        2 
  15  chr15_64371596     ZBoe    T    C        0      0        2 
  15  chr15_64371596     ZGre    T    C        0      0        2 
  15  chr15_64371596     ZHar    T    C        0      0        2 
  15  chr15_64371596   Sample    T    C        0      0        2 
  15  chr15_64393042     AAsi    C    T        0      0        2 
  15  chr15_64393042     AKia    C    T        0      0        2 
  15  chr15_64393042     AOna    C    T        0      0        2 
  15  chr15_64393042     ASom    C    T        0      0        2 
  15  chr15_64393042     HCab    C    T        1      2        2 
  15  chr15_64393042     HPrz    C    T        1      2        2 
  15  chr15_64393042     ZBoe    C    T        0      0        2 
  15  chr15_64393042     ZGre    C    T        0      0        2 
  15  chr15_64393042     ZHar    C    T        0      0        2 
  15  chr15_64393042   Sample    C    T        0      0        2 
  15  chr15_64393657     AAsi    T    C        0      0        2 
  15  chr15_64393657     AKia    T    C        0      0        2 
  15  chr15_64393657     AOna    T    C        1      2        2 
  15  chr15_64393657     ASom    T    C        0      0        2 
  15  chr15_64393657     HCab    T    C        0      0        2 
  15  chr15_64393657     HPrz    T    C        0      0        2 
  15  chr15_64393657     ZBoe    T    C        0      0        2 
  15  chr15_64393657     ZGre    T    C        0      0        2 
  15  chr15_64393657     ZHar    T    C        0      0        2 
  15  chr15_64393657   Sample    T    C        0      0        2 
  15  chr15_64395399     AAsi    C    G        0      0        2 
  15  chr15_64395399     AKia    C    G        0      0        2 
  15  chr15_64395399     AOna    C    G        0      0        2 
  15  chr15_64395399     ASom    C    G        0      0        2 
  15  chr15_64395399     HCab    C    G        0      0        2 
  15  chr15_64395399     HPrz    C    G        0      0        2 
  15  chr15_64395399     ZBoe    C    G        0      0        2 
  15  chr15_64395399     ZGre    C    G      0.5      1        2 
  15  chr15_64395399     ZHar    C    G        0      0        2 
  15  chr15_64395399   Sample    C    G        0      0        2 
  15  chr15_64396587     AAsi    A    T        0      0        2 
  15  chr15_64396587     AKia    A    T        0      0        2 
  15  chr15_64396587     AOna    A    T        0      0        2 
  15  chr15_64396587     ASom    A    T        0      0        2 
  15  chr15_64396587     HCab    A    T        0      0        2 
  15  chr15_64396587     HPrz    A    T        0      0        2 
  15  chr15_64396587     ZBoe    A    T        1      2        2 
  15  chr15_64396587     ZGre    A    T        0      0        2 
  15  chr15_64396587     ZHar    A    T        0      0        2 
  15  chr15_64396587   Sample    A    T        0      0        2 
  15  chr15_64404081     AAsi    T    C        0      0        2 
  15  chr15_64404081     AKia    T    C        0      0        2 
  15  chr15_64404081     AOna    T    C        0      0        2 
  15  chr15_64404081     ASom    T    C        0      0        2 
  15  chr15_64404081     HCab    T    C        1      2        2 
  15  chr15_64404081     HPrz    T    C        1      2        2 
  15  chr15_64404081     ZBoe    T    C        0      0        2 
  15  chr15_64404081     ZGre    T    C        0      0        2 
  15  chr15_64404081     ZHar    T    C        0      0        2 
  15  chr15_64404081   Sample    T    C        0      0        2 
  15  chr15_64416107     AAsi    C    A        0      0        2 
  15  chr15_64416107     AKia    C    A        0      0        2 
  15  chr15_64416107     AOna    C    A        0      0        2 
  15  chr15_64416107     ASom    C    A        0      0        2 
  15  chr15_64416107     HCab    C    A        0      0        2 
  15  chr15_64416107     HPrz    C    A        0      0        2 
  15  chr15_64416107     ZBoe    C    A      0.5      1        2 
  15  chr15_64416107     ZGre    C    A        0      0        2 
  15  chr15_64416107     ZHar    C    A        0      0        2 
  15  chr15_64416107   Sample    C    A        0      0        2 
  15  chr15_64423756     AAsi    T    G        0      0        2 
  15  chr15_64423756     AKia    T    G        0      0        2 
  15  chr15_64423756     AOna    T    G        0      0        2 
  15  chr15_64423756     ASom    T    G        0      0        2 
  15  chr15_64423756     HCab    T    G      0.5      1        2 
  15  chr15_64423756     HPrz    T    G      0.5      1        2 
  15  chr15_64423756     ZBoe    T    G        0      0        2 
  15  chr15_64423756     ZGre    T    G        0      0        2 
  15  chr15_64423756     ZHar    T    G        0      0        2 
  15  chr15_64423756   Sample    T    G        0      0        2 
  15  chr15_64424018     AAsi    A    G        1      2        2 
  15  chr15_64424018     AKia    A    G        0      0        2 
  15  chr15_64424018     AOna    A    G        0      0        2 
  15  chr15_64424018     ASom    A    G        0      0        2 
  15  chr15_64424018     HCab    A    G        0      0        2 
  15  chr15_64424018     HPrz    A    G        0      0        2 
  15  chr15_64424018     ZBoe    A    G        0      0        2 
  15  chr15_64424018     ZGre    A    G        0      0        2 
  15  chr15_64424018     ZHar    A    G        0      0        2 
  15  chr15_64424018   Sample    A    G        1      2        2 
  15  chr15_64434798     AAsi    T    G        0      0        2 
  15  chr15_64434798     AKia    T    G        0      0        2 
  15  chr15_64434798     AOna    T    G        0      0        2 
  15  chr15_64434798     ASom    T    G      0.5      1        2 
  15  chr15_64434798     HCab    T    G        0      0        2 
  15  chr15_64434798     HPrz    T    G        0      0        2 
  15  chr15_64434798     ZBoe    T    G        0      0        2 
  15  chr15_64434798     ZGre    T    G        0      0        2 
  15  chr15_64434798     ZHar    T    G        0      0        2 
  15  chr15_64434798   Sample    T    G        0      0        2 
  15  chr15_64440316     AAsi    G    T        0      0        2 
  15  chr15_64440316     AKia    G    T        0      0        2 
  15  chr15_64440316     AOna    G    T        0      0        2 
  15  chr15_64440316     ASom    G    T      0.5      1        2 
  15  chr15_64440316     HCab    G    T        0      0        2 
  15  chr15_64440316     HPrz    G    T        0      0        2 
  15  chr15_64440316     ZBoe    G    T        0      0        2 
  15  chr15_64440316     ZGre    G    T        0      0        2 
  15  chr15_64440316     ZHar    G    T        0      0        2 
  15  chr15_64440316   Sample    G    T        0      0        2 
  15  chr15_64450119     AAsi    G    T        0      0        2 
  15  chr15_64450119     AKia    G    T        0      0        2 
  15  chr15_64450119     AOna    G    T        0      0        2 
  15  chr15_64450119     ASom    G    T        0      0        2 
  15  chr15_64450119     HCab    G    T        1      2        2 
  15  chr15_64450119     HPrz    G    T        1      2        2 
  15  chr15_64450119     ZBoe    G    T        0      0        2 
  15  chr15_64450119     ZGre    G    T        0      0        2 
  15  chr15_64450119     ZHar    G    T        0      0        2 
  15  chr15_64450119   Sample    G    T        0      0        2 
  15  chr15_64459263     AAsi    T    C        0      0        2 
  15  chr15_64459263     AKia    T    C        0      0        2 
  15  chr15_64459263     AOna    T    C        0      0        2 
  15  chr15_64459263     ASom    T    C        0      0        2 
  15  chr15_64459263     HCab    T    C        0      0        2 
  15  chr15_64459263     HPrz    T    C        0      0        2 
  15  chr15_64459263     ZBoe    T    C      0.5      1        2 
  15  chr15_64459263     ZGre    T    C        0      0        2 
  15  chr15_64459263     ZHar    T    C        0      0        2 
  15  chr15_64459263   Sample    T    C        0      0        2 
  15  chr15_64460521     AAsi    C    G        0      0        2 
  15  chr15_64460521     AKia    C    G        1      2        2 
  15  chr15_64460521     AOna    C    G        1      2        2 
  15  chr15_64460521     ASom    C    G        0      0        2 
  15  chr15_64460521     HCab    C    G        1      2        2 
  15  chr15_64460521     HPrz    C    G        1      2        2 
  15  chr15_64460521     ZBoe    C    G        0      0        2 
  15  chr15_64460521     ZGre    C    G        0      0        2 
  15  chr15_64460521     ZHar    C    G        0      0        2 
  15  chr15_64460521   Sample    C    G        0      0        2 
  15  chr15_64461757     AAsi    T    C        0      0        2 
  15  chr15_64461757     AKia    T    C        0      0        2 
  15  chr15_64461757     AOna    T    C        0      0        2 
  15  chr15_64461757     ASom    T    C        0      0        2 
  15  chr15_64461757     HCab    T    C        0      0        2 
  15  chr15_64461757     HPrz    T    C        0      0        2 
  15  chr15_64461757     ZBoe    T    C      0.5      1        2 
  15  chr15_64461757     ZGre    T    C        0      0        2 
  15  chr15_64461757     ZHar    T    C        0      0        2 
  15  chr15_64461757   Sample    T    C        0      0        2 
  15  chr15_64470765     AAsi    T    C        0      0        2 
  15  chr15_64470765     AKia    T    C        0      0        2 
  15  chr15_64470765     AOna    T    C        0      0        2 
  15  chr15_64470765     ASom    T    C        0      0        2 
  15  chr15_64470765     HCab    T    C        0      0        2 
  15  chr15_64470765     HPrz    T    C        0      0        2 
  15  chr15_64470765     ZBoe    T    C      0.5      1        2 
  15  chr15_64470765     ZGre    T    C        0      0        2 
  15  chr15_64470765     ZHar    T    C      0.5      1        2 
  15  chr15_64470765   Sample    T    C        0      0        2 
  15  chr15_64487461     AAsi    C    T        0      0        2 
  15  chr15_64487461     AKia    C    T        0      0        2 
  15  chr15_64487461     AOna    C    T        0      0        2 
  15  chr15_64487461     ASom    C    T        0      0        2 
  15  chr15_64487461     HCab    C    T        1      2        2 
  15  chr15_64487461     HPrz    C    T        1      2        2 
  15  chr15_64487461     ZBoe    C    T        0      0        2 
  15  chr15_64487461     ZGre    C    T        0      0        2 
  15  chr15_64487461     ZHar    C    T        0      0        2 
  15  chr15_64487461   Sample    C    T        0      0        2 
  15  chr15_64507126     AAsi    G    C        0      0        2 
  15  chr15_64507126     AKia    G    C        0      0        2 
  15  chr15_64507126     AOna    G    C        1      2        2 
  15  chr15_64507126     ASom    G    C        0      0        2 
  15  chr15_64507126     HCab    G    C        0      0        2 
  15  chr15_64507126     HPrz    G    C        0      0        2 
  15  chr15_64507126     ZBoe    G    C        0      0        2 
  15  chr15_64507126     ZGre    G    C        0      0        2 
  15  chr15_64507126     ZHar    G    C        0      0        2 
  15  chr15_64507126   Sample    G    C        0      0        2 
  15  chr15_64508691     AAsi    A    G        0      0        2 
  15  chr15_64508691     AKia    A    G        1      2        2 
  15  chr15_64508691     AOna    A    G        0      0        2 
  15  chr15_64508691     ASom    A    G        0      0        2 
  15  chr15_64508691     HCab    A    G        0      0        2 
  15  chr15_64508691     HPrz    A    G        0      0        2 
  15  chr15_64508691     ZBoe    A    G        0      0        2 
  15  chr15_64508691     ZGre    A    G        0      0        2 
  15  chr15_64508691     ZHar    A    G        0      0        2 
  15  chr15_64508691   Sample    A    G        0      0        2 
  15  chr15_64519423     AAsi    G    A        0      0        2 
  15  chr15_64519423     AKia    G    A        0      0        2 
  15  chr15_64519423     AOna    G    A        0      0        2 
  15  chr15_64519423     ASom    G    A        0      0        2 
  15  chr15_64519423     HCab    G    A        0      0        2 
  15  chr15_64519423     HPrz    G    A      0.5      1        2 
  15  chr15_64519423     ZBoe    G    A        0      0        2 
  15  chr15_64519423     ZGre    G    A        0      0        2 
  15  chr15_64519423     ZHar    G    A        0      0        2 
  15  chr15_64519423   Sample    G    A        0      0        2 
  15  chr15_64522226     AAsi    C    T        0      0        2 
  15  chr15_64522226     AKia    C    T        0      0        2 
  15  chr15_64522226     AOna    C    T        0      0        2 
  15  chr15_64522226     ASom    C    T        0      0        2 
  15  chr15_64522226     HCab    C    T        1      2        2 
  15  chr15_64522226     HPrz    C    T        1      2        2 
  15  chr15_64522226     ZBoe    C    T        0      0        2 
  15  chr15_64522226     ZGre    C    T        0      0        2 
  15  chr15_64522226     ZHar    C    T        0      0        2 
  15  chr15_64522226   Sample    C    T        0      0        2 
  15  chr15_64530183     AAsi    A    G        0      0        2 
  15  chr15_64530183     AKia    A    G        0      0        2 
  15  chr15_64530183     AOna    A    G        0      0        2 
  15  chr15_64530183     ASom    A    G        0      0        2 
  15  chr15_64530183     HCab    A    G        0      0        2 
  15  chr15_64530183     HPrz    A    G        0      0        2 
  15  chr15_64530183     ZBoe    A    G      0.5      1        2 
  15  chr15_64530183     ZGre    A    G        0      0        2 
  15  chr15_64530183     ZHar    A    G        0      0        2 
  15  chr15_64530183   Sample    A    G        0      0        2 
  15  chr15_64537780     AAsi    C    T        0      0        2 
  15  chr15_64537780     AKia    C    T        0      0        2 
  15  chr15_64537780     AOna    C    T        0      0        2 
  15  chr15_64537780     ASom    C    T        0      0        2 
  15  chr15_64537780     HCab    C    T        1      2        2 
  15  chr15_64537780     HPrz    C    T        1      2        2 
  15  chr15_64537780     ZBoe    C    T        0      0        2 
  15  chr15_64537780     ZGre    C    T        0      0        2 
  15  chr15_64537780     ZHar    C    T        0      0        2 
  15  chr15_64537780   Sample    C    T        0      0        2 
  15  chr15_64547326     AAsi    G    A        0      0        2 
  15  chr15_64547326     AKia    G    A        0      0        2 
  15  chr15_64547326     AOna    G    A        0      0        2 
  15  chr15_64547326     ASom    G    A        0      0        2 
  15  chr15_64547326     HCab    G    A        1      2        2 
  15  chr15_64547326     HPrz    G    A        1      2        2 
  15  chr15_64547326     ZBoe    G    A        0      0        2 
  15  chr15_64547326     ZGre    G    A        0      0        2 
  15  chr15_64547326     ZHar    G    A        0      0        2 
  15  chr15_64547326   Sample    G    A        0      0        2 
  15  chr15_64548776     AAsi    T    C        1      2        2 
  15  chr15_64548776     AKia    T    C        0      0        2 
  15  chr15_64548776     AOna    T    C        0      0        2 
  15  chr15_64548776     ASom    T    C        0      0        2 
  15  chr15_64548776     HCab    T    C        0      0        2 
  15  chr15_64548776     HPrz    T    C        0      0        2 
  15  chr15_64548776     ZBoe    T    C        0      0        2 
  15  chr15_64548776     ZGre    T    C        0      0        2 
  15  chr15_64548776     ZHar    T    C        0      0        2 
  15  chr15_64548776   Sample    T    C        1      2        2 
  15  chr15_64550692     AAsi    G    A        0      0        2 
  15  chr15_64550692     AKia    G    A        0      0        2 
  15  chr15_64550692     AOna    G    A        0      0        2 
  15  chr15_64550692     ASom    G    A        0      0        2 
  15  chr15_64550692     HCab    G    A      0.5      1        2 
  15  chr15_64550692     HPrz    G    A      0.5      1        2 
  15  chr15_64550692     ZBoe    G    A        0      0        2 
  15  chr15_64550692     ZGre    G    A        0      0        2 
  15  chr15_64550692     ZHar    G    A        0      0        2 
  15  chr15_64550692   Sample    G    A        0      0        2 
  15  chr15_64553967     AAsi    C    T        0      0        2 
  15  chr15_64553967     AKia    C    T        0      0        2 
  15  chr15_64553967     AOna    C    T        0      0        2 
  15  chr15_64553967     ASom    C    T        0      0        2 
  15  chr15_64553967     HCab    C    T        1      2        2 
  15  chr15_64553967     HPrz    C    T        1      2        2 
  15  chr15_64553967     ZBoe    C    T        0      0        2 
  15  chr15_64553967     ZGre    C    T        0      0        2 
  15  chr15_64553967     ZHar    C    T        0      0        2 
  15  chr15_64553967   Sample    C    T        0      0        2 
  15  chr15_64556366     AAsi    A    C        0      0        2 
  15  chr15_64556366     AKia    A    C        0      0        2 
  15  chr15_64556366     AOna    A    C        0      0        2 
  15  chr15_64556366     ASom    A    C        0      0        2 
  15  chr15_64556366     HCab    A    C        0      0        2 
  15  chr15_64556366     HPrz    A    C        0      0        2 
  15  chr15_64556366     ZBoe    A    C        1      2        2 
  15  chr15_64556366     ZGre    A    C        1      2        2 
  15  chr15_64556366     ZHar    A    C        0      0        2 
  15  chr15_64556366   Sample    A    C        0      0        2 
  15  chr15_64567160     AAsi    T    G        0      0        2 
  15  chr15_64567160     AKia    T    G        0      0        2 
  15  chr15_64567160     AOna    T    G        0      0        2 
  15  chr15_64567160     ASom    T    G        0      0        2 
  15  chr15_64567160     HCab    T    G        0      0        2 
  15  chr15_64567160     HPrz    T    G        0      0        2 
  15  chr15_64567160     ZBoe    T    G        1      2        2 
  15  chr15_64567160     ZGre    T    G        0      0        2 
  15  chr15_64567160     ZHar    T    G        1      2        2 
  15  chr15_64567160   Sample    T    G        0      0        2 
  15  chr15_64578042     AAsi    C    T        0      0        2 
  15  chr15_64578042     AKia    C    T        0      0        2 
  15  chr15_64578042     AOna    C    T        0      0        2 
  15  chr15_64578042     ASom    C    T        0      0        2 
  15  chr15_64578042     HCab    C    T        0      0        2 
  15  chr15_64578042     HPrz    C    T        0      0        2 
  15  chr15_64578042     ZBoe    C    T        0      0        2 
  15  chr15_64578042     ZGre    C    T        0      0        2 
  15  chr15_64578042     ZHar    C    T      0.5      1        2 
  15  chr15_64578042   Sample    C    T        0      0        2 
  15  chr15_64582351     AAsi    C    T        0      0        2 
  15  chr15_64582351     AKia    C    T        0      0        2 
  15  chr15_64582351     AOna    C    T        0      0        2 
  15  chr15_64582351     ASom    C    T        0      0        2 
  15  chr15_64582351     HCab    C    T        0      0        2 
  15  chr15_64582351     HPrz    C    T        0      0        2 
  15  chr15_64582351     ZBoe    C    T        0      0        2 
  15  chr15_64582351     ZGre    C    T        1      2        2 
  15  chr15_64582351     ZHar    C    T        0      0        2 
  15  chr15_64582351   Sample    C    T        0      0        2 
  15  chr15_64588897     AAsi    T    C        1      2        2 
  15  chr15_64588897     AKia    T    C        0      0        2 
  15  chr15_64588897     AOna    T    C        0      0        2 
  15  chr15_64588897     ASom    T    C        1      2        2 
  15  chr15_64588897     HCab    T    C        0      0        2 
  15  chr15_64588897     HPrz    T    C        0      0        2 
  15  chr15_64588897     ZBoe    T    C        0      0        2 
  15  chr15_64588897     ZGre    T    C        0      0        2 
  15  chr15_64588897     ZHar    T    C        0      0        2 
  15  chr15_64588897   Sample    T    C        1      2        2 
  15  chr15_64598820     AAsi    A    G        0      0        2 
  15  chr15_64598820     AKia    A    G        1      2        2 
  15  chr15_64598820     AOna    A    G        1      2        2 
  15  chr15_64598820     ASom    A    G        0      0        2 
  15  chr15_64598820     HCab    A    G        0      0        2 
  15  chr15_64598820     HPrz    A    G        0      0        2 
  15  chr15_64598820     ZBoe    A    G        0      0        2 
  15  chr15_64598820     ZGre    A    G        0      0        2 
  15  chr15_64598820     ZHar    A    G        0      0        2 
  15  chr15_64598820   Sample    A    G        0      0        2 
  15  chr15_64608103     AAsi    C    T        0      0        2 
  15  chr15_64608103     AKia    C    T        0      0        2 
  15  chr15_64608103     AOna    C    T        0      0        2 
  15  chr15_64608103     ASom    C    T        0      0        2 
  15  chr15_64608103     HCab    C    T      0.5      1        2 
  15  chr15_64608103     HPrz    C    T      0.5      1        2 
  15  chr15_64608103     ZBoe    C    T        0      0        2 
  15  chr15_64608103     ZGre    C    T        0      0        2 
  15  chr15_64608103     ZHar    C    T        0      0        2 
  15  chr15_64608103   Sample    C    T        0      0        2 
  15  chr15_64609659     AAsi    G    A        0      0        2 
  15  chr15_64609659     AKia    G    A        0      0        2 
  15  chr15_64609659     AOna    G    A        0      0        2 
  15  chr15_64609659     ASom    G    A        0      0        2 
  15  chr15_64609659     HCab    G    A        0      0        2 
  15  chr15_64609659     HPrz    G    A        0      0        2 
  15  chr15_64609659     ZBoe    G    A      0.5      1        2 
  15  chr15_64609659     ZGre    G    A        0      0        2 
  15  chr15_64609659     ZHar    G    A        0      0        2 
  15  chr15_64609659   Sample    G    A        0      0        2 
  15  chr15_64610914     AAsi    C    T        0      0        2 
  15  chr15_64610914     AKia    C    T        1      2        2 
  15  chr15_64610914     AOna    C    T        0      0        2 
  15  chr15_64610914     ASom    C    T        0      0        2 
  15  chr15_64610914     HCab    C    T        0      0        2 
  15  chr15_64610914     HPrz    C    T        0      0        2 
  15  chr15_64610914     ZBoe    C    T        0      0        2 
  15  chr15_64610914     ZGre    C    T        0      0        2 
  15  chr15_64610914     ZHar    C    T        0      0        2 
  15  chr15_64610914   Sample    C    T        0      0        2 
  15  chr15_64622783     AAsi    C    A        0      0        2 
  15  chr15_64622783     AKia    C    A        0      0        2 
  15  chr15_64622783     AOna    C    A        0      0        2 
  15  chr15_64622783     ASom    C    A        0      0        2 
  15  chr15_64622783     HCab    C    A        0      0        2 
  15  chr15_64622783     HPrz    C    A        0      0        2 
  15  chr15_64622783     ZBoe    C    A        1      2        2 
  15  chr15_64622783     ZGre    C    A        1      2        2 
  15  chr15_64622783     ZHar    C    A        1      2        2 
  15  chr15_64622783   Sample    C    A        0      0        2 
  15  chr15_64645782     AAsi    A    G        0      0        2 
  15  chr15_64645782     AKia    A    G        0      0        2 
  15  chr15_64645782     AOna    A    G        0      0        2 
  15  chr15_64645782     ASom    A    G        0      0        2 
  15  chr15_64645782     HCab    A    G        0      0        2 
  15  chr15_64645782     HPrz    A    G        0      0        2 
  15  chr15_64645782     ZBoe    A    G      0.5      1        2 
  15  chr15_64645782     ZGre    A    G        0      0        2 
  15  chr15_64645782     ZHar    A    G        0      0        2 
  15  chr15_64645782   Sample    A    G        0      0        2 
  15  chr15_64700796     AAsi    G    A        0      0        2 
  15  chr15_64700796     AKia    G    A        0      0        2 
  15  chr15_64700796     AOna    G    A        0      0        2 
  15  chr15_64700796     ASom    G    A        0      0        2 
  15  chr15_64700796     HCab    G    A        0      0        2 
  15  chr15_64700796     HPrz    G    A        0      0        2 
  15  chr15_64700796     ZBoe    G    A      0.5      1        2 
  15  chr15_64700796     ZGre    G    A        0      0        2 
  15  chr15_64700796     ZHar    G    A        0      0        2 
  15  chr15_64700796   Sample    G    A        0      0        2 
  15  chr15_64701131     AAsi    T    C        0      0        2 
  15  chr15_64701131     AKia    T    C        0      0        2 
  15  chr15_64701131     AOna    T    C        0      0        2 
  15  chr15_64701131     ASom    T    C        0      0        2 
  15  chr15_64701131     HCab    T    C        0      0        2 
  15  chr15_64701131     HPrz    T    C        0      0        2 
  15  chr15_64701131     ZBoe    T    C      0.5      1        2 
  15  chr15_64701131     ZGre    T    C        0      0        2 
  15  chr15_64701131     ZHar    T    C        0      0        2 
  15  chr15_64701131   Sample    T    C        1      2        2 
  15  chr15_64707274     AAsi    G    A        0      0        2 
  15  chr15_64707274     AKia    G    A        0      0        2 
  15  chr15_64707274     AOna    G    A        1      2        2 
  15  chr15_64707274     ASom    G    A        0      0        2 
  15  chr15_64707274     HCab    G    A        0      0        2 
  15  chr15_64707274     HPrz    G    A        0      0        2 
  15  chr15_64707274     ZBoe    G    A        0      0        2 
  15  chr15_64707274     ZGre    G    A        0      0        2 
  15  chr15_64707274     ZHar    G    A        0      0        2 
  15  chr15_64707274   Sample    G    A        0      0        2 
  15  chr15_64707623     AAsi    T    C        0      0        2 
  15  chr15_64707623     AKia    T    C        0      0        2 
  15  chr15_64707623     AOna    T    C        1      2        2 
  15  chr15_64707623     ASom    T    C        0      0        2 
  15  chr15_64707623     HCab    T    C        0      0        2 
  15  chr15_64707623     HPrz    T    C        0      0        2 
  15  chr15_64707623     ZBoe    T    C        0      0        2 
  15  chr15_64707623     ZGre    T    C        0      0        2 
  15  chr15_64707623     ZHar    T    C        0      0        2 
  15  chr15_64707623   Sample    T    C        0      0        2 
  15  chr15_64733418     AAsi    C    G        0      0        2 
  15  chr15_64733418     AKia    C    G        0      0        2 
  15  chr15_64733418     AOna    C    G        0      0        2 
  15  chr15_64733418     ASom    C    G        0      0        2 
  15  chr15_64733418     HCab    C    G        0      0        2 
  15  chr15_64733418     HPrz    C    G        0      0        2 
  15  chr15_64733418     ZBoe    C    G        0      0        2 
  15  chr15_64733418     ZGre    C    G        0      0        2 
  15  chr15_64733418     ZHar    C    G      0.5      1        2 
  15  chr15_64733418   Sample    C    G        0      0        2 
  15  chr15_64735474     AAsi    G    A        0      0        2 
  15  chr15_64735474     AKia    G    A        0      0        2 
  15  chr15_64735474     AOna    G    A        0      0        2 
  15  chr15_64735474     ASom    G    A        0      0        2 
  15  chr15_64735474     HCab    G    A        0      0        2 
  15  chr15_64735474     HPrz    G    A        0      0        2 
  15  chr15_64735474     ZBoe    G    A        0      0        2 
  15  chr15_64735474     ZGre    G    A        0      0        2 
  15  chr15_64735474     ZHar    G    A        1      2        2 
  15  chr15_64735474   Sample    G    A        0      0        2 
  15  chr15_64736303     AAsi    G    A        1      2        2 
  15  chr15_64736303     AKia    G    A        0      0        2 
  15  chr15_64736303     AOna    G    A        0      0        2 
  15  chr15_64736303     ASom    G    A        0      0        2 
  15  chr15_64736303     HCab    G    A        0      0        2 
  15  chr15_64736303     HPrz    G    A        0      0        2 
  15  chr15_64736303     ZBoe    G    A        0      0        2 
  15  chr15_64736303     ZGre    G    A        0      0        2 
  15  chr15_64736303     ZHar    G    A        0      0        2 
  15  chr15_64736303   Sample    G    A        1      2        2 
  15  chr15_64737123     AAsi    G    C        0      0        2 
  15  chr15_64737123     AKia    G    C        0      0        2 
  15  chr15_64737123     AOna    G    C        0      0        2 
  15  chr15_64737123     ASom    G    C        0      0        2 
  15  chr15_64737123     HCab    G    C        0      0        2 
  15  chr15_64737123     HPrz    G    C        0      0        2 
  15  chr15_64737123     ZBoe    G    C        1      2        2 
  15  chr15_64737123     ZGre    G    C        1      2        2 
  15  chr15_64737123     ZHar    G    C        1      2        2 
  15  chr15_64737123   Sample    G    C        0      0        2 
  15  chr15_64737402     AAsi    G    A        0      0        2 
  15  chr15_64737402     AKia    G    A        0      0        2 
  15  chr15_64737402     AOna    G    A        0      0        2 
  15  chr15_64737402     ASom    G    A        0      0        2 
  15  chr15_64737402     HCab    G    A        1      2        2 
  15  chr15_64737402     HPrz    G    A        1      2        2 
  15  chr15_64737402     ZBoe    G    A        0      0        2 
  15  chr15_64737402     ZGre    G    A        0      0        2 
  15  chr15_64737402     ZHar    G    A        0      0        2 
  15  chr15_64737402   Sample    G    A        0      0        2 
  15  chr15_64740115     AAsi    G    C        0      0        2 
  15  chr15_64740115     AKia    G    C        0      0        2 
  15  chr15_64740115     AOna    G    C        0      0        2 
  15  chr15_64740115     ASom    G    C      0.5      1        2 
  15  chr15_64740115     HCab    G    C        0      0        2 
  15  chr15_64740115     HPrz    G    C        0      0        2 
  15  chr15_64740115     ZBoe    G    C        0      0        2 
  15  chr15_64740115     ZGre    G    C        0      0        2 
  15  chr15_64740115     ZHar    G    C        0      0        2 
  15  chr15_64740115   Sample    G    C        0      0        2 
  15  chr15_64740897     AAsi    C    T        0      0        2 
  15  chr15_64740897     AKia    C    T        0      0        2 
  15  chr15_64740897     AOna    C    T        0      0        2 
  15  chr15_64740897     ASom    C    T        0      0        2 
  15  chr15_64740897     HCab    C    T        0      0        2 
  15  chr15_64740897     HPrz    C    T        0      0        2 
  15  chr15_64740897     ZBoe    C    T      0.5      1        2 
  15  chr15_64740897     ZGre    C    T        0      0        2 
  15  chr15_64740897     ZHar    C    T        0      0        2 
  15  chr15_64740897   Sample    C    T        0      0        2 
  15  chr15_64748919     AAsi    G    C        0      0        2 
  15  chr15_64748919     AKia    G    C        0      0        2 
  15  chr15_64748919     AOna    G    C        0      0        2 
  15  chr15_64748919     ASom    G    C        0      0        2 
  15  chr15_64748919     HCab    G    C      0.5      1        2 
  15  chr15_64748919     HPrz    G    C        0      0        2 
  15  chr15_64748919     ZBoe    G    C        0      0        2 
  15  chr15_64748919     ZGre    G    C        0      0        2 
  15  chr15_64748919     ZHar    G    C        0      0        2 
  15  chr15_64748919   Sample    G    C        0      0        2 
  15  chr15_64749330     AAsi    G    A        0      0        2 
  15  chr15_64749330     AKia    G    A        0      0        2 
  15  chr15_64749330     AOna    G    A        0      0        2 
  15  chr15_64749330     ASom    G    A        0      0        2 
  15  chr15_64749330     HCab    G    A        0      0        2 
  15  chr15_64749330     HPrz    G    A        0      0        2 
  15  chr15_64749330     ZBoe    G    A        0      0        2 
  15  chr15_64749330     ZGre    G    A        1      2        2 
  15  chr15_64749330     ZHar    G    A        0      0        2 
  15  chr15_64749330   Sample    G    A        0      0        2 
  15  chr15_64750605     AAsi    G    A        1      2        2 
  15  chr15_64750605     AKia    G    A        0      0        2 
  15  chr15_64750605     AOna    G    A        0      0        2 
  15  chr15_64750605     ASom    G    A        1      2        2 
  15  chr15_64750605     HCab    G    A        0      0        2 
  15  chr15_64750605     HPrz    G    A        0      0        2 
  15  chr15_64750605     ZBoe    G    A        0      0        2 
  15  chr15_64750605     ZGre    G    A        0      0        2 
  15  chr15_64750605     ZHar    G    A        0      0        2 
  15  chr15_64750605   Sample    G    A        1      2        2 
  15  chr15_64758047     AAsi    G    A        0      0        2 
  15  chr15_64758047     AKia    G    A        0      0        2 
  15  chr15_64758047     AOna    G    A        0      0        2 
  15  chr15_64758047     ASom    G    A        0      0        2 
  15  chr15_64758047     HCab    G    A        1      2        2 
  15  chr15_64758047     HPrz    G    A        1      2        2 
  15  chr15_64758047     ZBoe    G    A        0      0        2 
  15  chr15_64758047     ZGre    G    A        0      0        2 
  15  chr15_64758047     ZHar    G    A        0      0        2 
  15  chr15_64758047   Sample    G    A        0      0        2 
  15  chr15_64765310     AAsi    G    A        0      0        2 
  15  chr15_64765310     AKia    G    A        0      0        2 
  15  chr15_64765310     AOna    G    A        0      0        2 
  15  chr15_64765310     ASom    G    A        0      0        2 
  15  chr15_64765310     HCab    G    A        1      2        2 
  15  chr15_64765310     HPrz    G    A        1      2        2 
  15  chr15_64765310     ZBoe    G    A        0      0        2 
  15  chr15_64765310     ZGre    G    A        0      0        2 
  15  chr15_64765310     ZHar    G    A        0      0        2 
  15  chr15_64765310   Sample    G    A        0      0        2 
  15  chr15_64770517     AAsi    G    A        0      0        2 
  15  chr15_64770517     AKia    G    A        0      0        2 
  15  chr15_64770517     AOna    G    A        0      0        2 
  15  chr15_64770517     ASom    G    A        0      0        2 
  15  chr15_64770517     HCab    G    A        1      2        2 
  15  chr15_64770517     HPrz    G    A        1      2        2 
  15  chr15_64770517     ZBoe    G    A        0      0        2 
  15  chr15_64770517     ZGre    G    A        0      0        2 
  15  chr15_64770517     ZHar    G    A        0      0        2 
  15  chr15_64770517   Sample    G    A        0      0        2 
  15  chr15_64791654     AAsi    C    G        0      0        2 
  15  chr15_64791654     AKia    C    G        0      0        2 
  15  chr15_64791654     AOna    C    G        0      0        2 
  15  chr15_64791654     ASom    C    G        0      0        2 
  15  chr15_64791654     HCab    C    G        0      0        2 
  15  chr15_64791654     HPrz    C    G        0      0        2 
  15  chr15_64791654     ZBoe    C    G        0      0        2 
  15  chr15_64791654     ZGre    C    G        0      0        2 
  15  chr15_64791654     ZHar    C    G        1      2        2 
  15  chr15_64791654   Sample    C    G        0      0        2 
  15  chr15_64793028     AAsi    G    A        0      0        2 
  15  chr15_64793028     AKia    G    A        0      0        2 
  15  chr15_64793028     AOna    G    A        0      0        2 
  15  chr15_64793028     ASom    G    A        0      0        2 
  15  chr15_64793028     HCab    G    A        1      2        2 
  15  chr15_64793028     HPrz    G    A        1      2        2 
  15  chr15_64793028     ZBoe    G    A        0      0        2 
  15  chr15_64793028     ZGre    G    A        0      0        2 
  15  chr15_64793028     ZHar    G    A        0      0        2 
  15  chr15_64793028   Sample    G    A        0      0        2 
  15  chr15_64795009     AAsi    T    C        0      0        2 
  15  chr15_64795009     AKia    T    C        0      0        2 
  15  chr15_64795009     AOna    T    C        0      0        2 
  15  chr15_64795009     ASom    T    C        0      0        2 
  15  chr15_64795009     HCab    T    C        1      2        2 
  15  chr15_64795009     HPrz    T    C        1      2        2 
  15  chr15_64795009     ZBoe    T    C        0      0        2 
  15  chr15_64795009     ZGre    T    C        0      0        2 
  15  chr15_64795009     ZHar    T    C        0      0        2 
  15  chr15_64795009   Sample    T    C        0      0        2 
  15  chr15_64802907     AAsi    G    T        0      0        2 
  15  chr15_64802907     AKia    G    T        0      0        2 
  15  chr15_64802907     AOna    G    T        0      0        2 
  15  chr15_64802907     ASom    G    T        0      0        2 
  15  chr15_64802907     HCab    G    T        0      0        2 
  15  chr15_64802907     HPrz    G    T        0      0        2 
  15  chr15_64802907     ZBoe    G    T      0.5      1        2 
  15  chr15_64802907     ZGre    G    T        0      0        2 
  15  chr15_64802907     ZHar    G    T        0      0        2 
  15  chr15_64802907   Sample    G    T        0      0        2 
  15  chr15_64805721     AAsi    A    G        0      0        2 
  15  chr15_64805721     AKia    A    G        0      0        2 
  15  chr15_64805721     AOna    A    G        0      0        2 
  15  chr15_64805721     ASom    A    G        0      0        2 
  15  chr15_64805721     HCab    A    G        1      2        2 
  15  chr15_64805721     HPrz    A    G        1      2        2 
  15  chr15_64805721     ZBoe    A    G        0      0        2 
  15  chr15_64805721     ZGre    A    G        0      0        2 
  15  chr15_64805721     ZHar    A    G        0      0        2 
  15  chr15_64805721   Sample    A    G        0      0        2 
  15  chr15_64835185     AAsi    C    T        0      0        2 
  15  chr15_64835185     AKia    C    T        0      0        2 
  15  chr15_64835185     AOna    C    T        1      2        2 
  15  chr15_64835185     ASom    C    T        0      0        2 
  15  chr15_64835185     HCab    C    T        0      0        2 
  15  chr15_64835185     HPrz    C    T        0      0        2 
  15  chr15_64835185     ZBoe    C    T        0      0        2 
  15  chr15_64835185     ZGre    C    T        0      0        2 
  15  chr15_64835185     ZHar    C    T        0      0        2 
  15  chr15_64835185   Sample    C    T        0      0        2 
  15  chr15_64845752     AAsi    A    G        0      0        2 
  15  chr15_64845752     AKia    A    G        0      0        2 
  15  chr15_64845752     AOna    A    G        0      0        2 
  15  chr15_64845752     ASom    A    G        0      0        2 
  15  chr15_64845752     HCab    A    G        0      0        2 
  15  chr15_64845752     HPrz    A    G        0      0        2 
  15  chr15_64845752     ZBoe    A    G        0      0        2 
  15  chr15_64845752     ZGre    A    G        0      0        2 
  15  chr15_64845752     ZHar    A    G        1      2        2 
  15  chr15_64845752   Sample    A    G        0      0        2 
  15  chr15_64880459     AAsi    G    A        0      0        2 
  15  chr15_64880459     AKia    G    A        1      2        2 
  15  chr15_64880459     AOna    G    A        1      2        2 
  15  chr15_64880459     ASom    G    A        0      0        2 
  15  chr15_64880459     HCab    G    A        0      0        2 
  15  chr15_64880459     HPrz    G    A        0      0        2 
  15  chr15_64880459     ZBoe    G    A        0      0        2 
  15  chr15_64880459     ZGre    G    A        0      0        2 
  15  chr15_64880459     ZHar    G    A        0      0        2 
  15  chr15_64880459   Sample    G    A        0      0        2 
  15  chr15_64882821     AAsi    C    A        0      0        2 
  15  chr15_64882821     AKia    C    A        0      0        2 
  15  chr15_64882821     AOna    C    A        0      0        2 
  15  chr15_64882821     ASom    C    A        0      0        2 
  15  chr15_64882821     HCab    C    A        0      0        2 
  15  chr15_64882821     HPrz    C    A        0      0        2 
  15  chr15_64882821     ZBoe    C    A        1      2        2 
  15  chr15_64882821     ZGre    C    A        0      0        2 
  15  chr15_64882821     ZHar    C    A      0.5      1        2 
  15  chr15_64882821   Sample    C    A        0      0        2 
  15  chr15_64883593     AAsi    A    G        1      2        2 
  15  chr15_64883593     AKia    A    G        0      0        2 
  15  chr15_64883593     AOna    A    G        0      0        2 
  15  chr15_64883593     ASom    A    G        0      0        2 
  15  chr15_64883593     HCab    A    G        0      0        2 
  15  chr15_64883593     HPrz    A    G        0      0        2 
  15  chr15_64883593     ZBoe    A    G        0      0        2 
  15  chr15_64883593     ZGre    A    G        0      0        2 
  15  chr15_64883593     ZHar    A    G        0      0        2 
  15  chr15_64883593   Sample    A    G        1      2        2 
  15  chr15_64886086     AAsi    G    A        0      0        2 
  15  chr15_64886086     AKia    G    A        0      0        2 
  15  chr15_64886086     AOna    G    A        1      2        2 
  15  chr15_64886086     ASom    G    A        0      0        2 
  15  chr15_64886086     HCab    G    A        0      0        2 
  15  chr15_64886086     HPrz    G    A        0      0        2 
  15  chr15_64886086     ZBoe    G    A        0      0        2 
  15  chr15_64886086     ZGre    G    A        0      0        2 
  15  chr15_64886086     ZHar    G    A        0      0        2 
  15  chr15_64886086   Sample    G    A        0      0        2 
  15  chr15_64914761     AAsi    G    A        0      0        2 
  15  chr15_64914761     AKia    G    A        1      2        2 
  15  chr15_64914761     AOna    G    A        0      0        2 
  15  chr15_64914761     ASom    G    A        0      0        2 
  15  chr15_64914761     HCab    G    A        0      0        2 
  15  chr15_64914761     HPrz    G    A        0      0        2 
  15  chr15_64914761     ZBoe    G    A        0      0        2 
  15  chr15_64914761     ZGre    G    A        0      0        2 
  15  chr15_64914761     ZHar    G    A        0      0        2 
  15  chr15_64914761   Sample    G    A        0      0        2 
  15  chr15_64924300     AAsi    A    C        0      0        2 
  15  chr15_64924300     AKia    A    C        0      0        2 
  15  chr15_64924300     AOna    A    C        0      0        2 
  15  chr15_64924300     ASom    A    C        0      0        2 
  15  chr15_64924300     HCab    A    C        1      2        2 
  15  chr15_64924300     HPrz    A    C        1      2        2 
  15  chr15_64924300     ZBoe    A    C        0      0        2 
  15  chr15_64924300     ZGre    A    C        0      0        2 
  15  chr15_64924300     ZHar    A    C        0      0        2 
  15  chr15_64924300   Sample    A    C        0      0        2 
  15  chr15_64924785     AAsi    C    T        0      0        2 
  15  chr15_64924785     AKia    C    T        0      0        2 
  15  chr15_64924785     AOna    C    T        0      0        2 
  15  chr15_64924785     ASom    C    T        0      0        2 
  15  chr15_64924785     HCab    C    T        1      2        2 
  15  chr15_64924785     HPrz    C    T        1      2        2 
  15  chr15_64924785     ZBoe    C    T        0      0        2 
  15  chr15_64924785     ZGre    C    T        0      0        2 
  15  chr15_64924785     ZHar    C    T        0      0        2 
  15  chr15_64924785   Sample    C    T        0      0        2 
  15  chr15_64931764     AAsi    A    G        0      0        2 
  15  chr15_64931764     AKia    A    G        0      0        2 
  15  chr15_64931764     AOna    A    G        0      0        2 
  15  chr15_64931764     ASom    A    G        0      0        2 
  15  chr15_64931764     HCab    A    G        0      0        2 
  15  chr15_64931764     HPrz    A    G        0      0        2 
  15  chr15_64931764     ZBoe    A    G        0      0        2 
  15  chr15_64931764     ZGre    A    G      0.5      1        2 
  15  chr15_64931764     ZHar    A    G        1      2        2 
  15  chr15_64931764   Sample    A    G        0      0        2 
  15  chr15_64932152     AAsi    C    T        0      0        2 
  15  chr15_64932152     AKia    C    T      0.5      1        2 
  15  chr15_64932152     AOna    C    T        0      0        2 
  15  chr15_64932152     ASom    C    T        0      0        2 
  15  chr15_64932152     HCab    C    T        0      0        2 
  15  chr15_64932152     HPrz    C    T        0      0        2 
  15  chr15_64932152     ZBoe    C    T        0      0        2 
  15  chr15_64932152     ZGre    C    T        0      0        2 
  15  chr15_64932152     ZHar    C    T        0      0        2 
  15  chr15_64932152   Sample    C    T        0      0        2 
  15  chr15_64932968     AAsi    T    C        0      0        2 
  15  chr15_64932968     AKia    T    C      0.5      1        2 
  15  chr15_64932968     AOna    T    C        1      2        2 
  15  chr15_64932968     ASom    T    C        0      0        2 
  15  chr15_64932968     HCab    T    C        0      0        2 
  15  chr15_64932968     HPrz    T    C        0      0        2 
  15  chr15_64932968     ZBoe    T    C        0      0        2 
  15  chr15_64932968     ZGre    T    C        0      0        2 
  15  chr15_64932968     ZHar    T    C        0      0        2 
  15  chr15_64932968   Sample    T    C        0      0        2 
  15  chr15_64933169     AAsi    T    C        1      2        2 
  15  chr15_64933169     AKia    T    C        0      0        2 
  15  chr15_64933169     AOna    T    C        0      0        2 
  15  chr15_64933169     ASom    T    C        1      2        2 
  15  chr15_64933169     HCab    T    C        0      0        2 
  15  chr15_64933169     HPrz    T    C        0      0        2 
  15  chr15_64933169     ZBoe    T    C        0      0        2 
  15  chr15_64933169     ZGre    T    C        0      0        2 
  15  chr15_64933169     ZHar    T    C        0      0        2 
  15  chr15_64933169   Sample    T    C        1      2        2 
  15  chr15_64935851     AAsi    C    T        0      0        2 
  15  chr15_64935851     AKia    C    T        0      0        2 
  15  chr15_64935851     AOna    C    T        0      0        2 
  15  chr15_64935851     ASom    C    T        0      0        2 
  15  chr15_64935851     HCab    C    T        0      0        2 
  15  chr15_64935851     HPrz    C    T        0      0        2 
  15  chr15_64935851     ZBoe    C    T        1      2        2 
  15  chr15_64935851     ZGre    C    T        1      2        2 
  15  chr15_64935851     ZHar    C    T        0      0        2 
  15  chr15_64935851   Sample    C    T        0      0        2 
  15  chr15_64936327     AAsi    A    C        0      0        2 
  15  chr15_64936327     AKia    A    C      0.5      1        2 
  15  chr15_64936327     AOna    A    C        0      0        2 
  15  chr15_64936327     ASom    A    C        0      0        2 
  15  chr15_64936327     HCab    A    C        0      0        2 
  15  chr15_64936327     HPrz    A    C        0      0        2 
  15  chr15_64936327     ZBoe    A    C        0      0        2 
  15  chr15_64936327     ZGre    A    C        0      0        2 
  15  chr15_64936327     ZHar    A    C        0      0        2 
  15  chr15_64936327   Sample    A    C        0      0        2 
  15  chr15_64936700     AAsi    A    G        0      0        2 
  15  chr15_64936700     AKia    A    G        0      0        2 
  15  chr15_64936700     AOna    A    G        0      0        2 
  15  chr15_64936700     ASom    A    G        0      0        2 
  15  chr15_64936700     HCab    A    G        1      2        2 
  15  chr15_64936700     HPrz    A    G        1      2        2 
  15  chr15_64936700     ZBoe    A    G        0      0        2 
  15  chr15_64936700     ZGre    A    G        0      0        2 
  15  chr15_64936700     ZHar    A    G        0      0        2 
  15  chr15_64936700   Sample    A    G        0      0        2 
  15  chr15_64947700     AAsi    C    T        0      0        2 
  15  chr15_64947700     AKia    C    T        0      0        2 
  15  chr15_64947700     AOna    C    T        0      0        2 
  15  chr15_64947700     ASom    C    T        0      0        2 
  15  chr15_64947700     HCab    C    T        0      0        2 
  15  chr15_64947700     HPrz    C    T        0      0        2 
  15  chr15_64947700     ZBoe    C    T        0      0        2 
  15  chr15_64947700     ZGre    C    T        1      2        2 
  15  chr15_64947700     ZHar    C    T        0      0        2 
  15  chr15_64947700   Sample    C    T        0      0        2 
  15  chr15_64955866     AAsi    G    C        0      0        2 
  15  chr15_64955866     AKia    G    C        0      0        2 
  15  chr15_64955866     AOna    G    C        0      0        2 
  15  chr15_64955866     ASom    G    C        1      2        2 
  15  chr15_64955866     HCab    G    C        0      0        2 
  15  chr15_64955866     HPrz    G    C        0      0        2 
  15  chr15_64955866     ZBoe    G    C        0      0        2 
  15  chr15_64955866     ZGre    G    C        0      0        2 
  15  chr15_64955866     ZHar    G    C        0      0        2 
  15  chr15_64955866   Sample    G    C        0      0        2 
  15  chr15_64956145     AAsi    G    T        1      2        2 
  15  chr15_64956145     AKia    G    T        0      0        2 
  15  chr15_64956145     AOna    G    T        0      0        2 
  15  chr15_64956145     ASom    G    T        1      2        2 
  15  chr15_64956145     HCab    G    T        0      0        2 
  15  chr15_64956145     HPrz    G    T        0      0        2 
  15  chr15_64956145     ZBoe    G    T        0      0        2 
  15  chr15_64956145     ZGre    G    T        0      0        2 
  15  chr15_64956145     ZHar    G    T        0      0        2 
  15  chr15_64956145   Sample    G    T        1      2        2 
  15  chr15_64958452     AAsi    T    C        0      0        2 
  15  chr15_64958452     AKia    T    C        0      0        2 
  15  chr15_64958452     AOna    T    C      0.5      1        2 
  15  chr15_64958452     ASom    T    C        0      0        2 
  15  chr15_64958452     HCab    T    C        0      0        2 
  15  chr15_64958452     HPrz    T    C        0      0        2 
  15  chr15_64958452     ZBoe    T    C        0      0        2 
  15  chr15_64958452     ZGre    T    C        0      0        2 
  15  chr15_64958452     ZHar    T    C        0      0        2 
  15  chr15_64958452   Sample    T    C        0      0        2 
  15  chr15_64959900     AAsi    T    G        1      2        2 
  15  chr15_64959900     AKia    T    G        0      0        2 
  15  chr15_64959900     AOna    T    G        0      0        2 
  15  chr15_64959900     ASom    T    G        0      0        2 
  15  chr15_64959900     HCab    T    G        0      0        2 
  15  chr15_64959900     HPrz    T    G        0      0        2 
  15  chr15_64959900     ZBoe    T    G        0      0        2 
  15  chr15_64959900     ZGre    T    G        0      0        2 
  15  chr15_64959900     ZHar    T    G        0      0        2 
  15  chr15_64959900   Sample    T    G        1      2        2 
  15  chr15_64972404     AAsi    A    G        0      0        2 
  15  chr15_64972404     AKia    A    G        0      0        2 
  15  chr15_64972404     AOna    A    G      0.5      1        2 
  15  chr15_64972404     ASom    A    G        0      0        2 
  15  chr15_64972404     HCab    A    G        0      0        2 
  15  chr15_64972404     HPrz    A    G        0      0        2 
  15  chr15_64972404     ZBoe    A    G        0      0        2 
  15  chr15_64972404     ZGre    A    G        0      0        2 
  15  chr15_64972404     ZHar    A    G        0      0        2 
  15  chr15_64972404   Sample    A    G        0      0        2 
  15  chr15_64976956     AAsi    C    A        0      0        2 
  15  chr15_64976956     AKia    C    A        0      0        2 
  15  chr15_64976956     AOna    C    A      0.5      1        2 
  15  chr15_64976956     ASom    C    A        0      0        2 
  15  chr15_64976956     HCab    C    A        0      0        2 
  15  chr15_64976956     HPrz    C    A        0      0        2 
  15  chr15_64976956     ZBoe    C    A        0      0        2 
  15  chr15_64976956     ZGre    C    A        0      0        2 
  15  chr15_64976956     ZHar    C    A        0      0        2 
  15  chr15_64976956   Sample    C    A        0      0        2 
  15  chr15_64977058     AAsi    G    C        0      0        2 
  15  chr15_64977058     AKia    G    C        0      0        2 
  15  chr15_64977058     AOna    G    C        0      0        2 
  15  chr15_64977058     ASom    G    C        0      0        2 
  15  chr15_64977058     HCab    G    C        1      2        2 
  15  chr15_64977058     HPrz    G    C        1      2        2 
  15  chr15_64977058     ZBoe    G    C        0      0        2 
  15  chr15_64977058     ZGre    G    C        0      0        2 
  15  chr15_64977058     ZHar    G    C        0      0        2 
  15  chr15_64977058   Sample    G    C        0      0        2 
  15  chr15_64978843     AAsi    C    T        0      0        2 
  15  chr15_64978843     AKia    C    T        0      0        2 
  15  chr15_64978843     AOna    C    T        0      0        2 
  15  chr15_64978843     ASom    C    T        0      0        2 
  15  chr15_64978843     HCab    C    T        1      2        2 
  15  chr15_64978843     HPrz    C    T        1      2        2 
  15  chr15_64978843     ZBoe    C    T        0      0        2 
  15  chr15_64978843     ZGre    C    T        0      0        2 
  15  chr15_64978843     ZHar    C    T        0      0        2 
  15  chr15_64978843   Sample    C    T        0      0        2 
  15  chr15_64987943     AAsi    A    G        0      0        2 
  15  chr15_64987943     AKia    A    G        0      0        2 
  15  chr15_64987943     AOna    A    G        0      0        2 
  15  chr15_64987943     ASom    A    G        0      0        2 
  15  chr15_64987943     HCab    A    G      0.5      1        2 
  15  chr15_64987943     HPrz    A    G      0.5      1        2 
  15  chr15_64987943     ZBoe    A    G        0      0        2 
  15  chr15_64987943     ZGre    A    G        0      0        2 
  15  chr15_64987943     ZHar    A    G        0      0        2 
  15  chr15_64987943   Sample    A    G        0      0        2 
  15  chr15_65002879     AAsi    A    G        0      0        2 
  15  chr15_65002879     AKia    A    G        0      0        2 
  15  chr15_65002879     AOna    A    G        0      0        2 
  15  chr15_65002879     ASom    A    G        0      0        2 
  15  chr15_65002879     HCab    A    G        1      2        2 
  15  chr15_65002879     HPrz    A    G        1      2        2 
  15  chr15_65002879     ZBoe    A    G        0      0        2 
  15  chr15_65002879     ZGre    A    G        0      0        2 
  15  chr15_65002879     ZHar    A    G        0      0        2 
  15  chr15_65002879   Sample    A    G        0      0        2 
  15  chr15_65015314     AAsi    A    T        1      2        2 
  15  chr15_65015314     AKia    A    T        0      0        2 
  15  chr15_65015314     AOna    A    T        0      0        2 
  15  chr15_65015314     ASom    A    T        1      2        2 
  15  chr15_65015314     HCab    A    T        0      0        2 
  15  chr15_65015314     HPrz    A    T        0      0        2 
  15  chr15_65015314     ZBoe    A    T        0      0        2 
  15  chr15_65015314     ZGre    A    T        0      0        2 
  15  chr15_65015314     ZHar    A    T        0      0        2 
  15  chr15_65015314   Sample    A    T        1      2        2 
  15  chr15_65017146     AAsi    A    C        0      0        2 
  15  chr15_65017146     AKia    A    C        0      0        2 
  15  chr15_65017146     AOna    A    C        0      0        2 
  15  chr15_65017146     ASom    A    C        0      0        2 
  15  chr15_65017146     HCab    A    C        0      0        2 
  15  chr15_65017146     HPrz    A    C        0      0        2 
  15  chr15_65017146     ZBoe    A    C        0      0        2 
  15  chr15_65017146     ZGre    A    C      0.5      1        2 
  15  chr15_65017146     ZHar    A    C        0      0        2 
  15  chr15_65017146   Sample    A    C        0      0        2 
  15  chr15_65023058     AAsi    G    A        0      0        2 
  15  chr15_65023058     AKia    G    A        0      0        2 
  15  chr15_65023058     AOna    G    A        0      0        2 
  15  chr15_65023058     ASom    G    A        0      0        2 
  15  chr15_65023058     HCab    G    A        0      0        2 
  15  chr15_65023058     HPrz    G    A        0      0        2 
  15  chr15_65023058     ZBoe    G    A        0      0        2 
  15  chr15_65023058     ZGre    G    A        1      2        2 
  15  chr15_65023058     ZHar    G    A        0      0        2 
  15  chr15_65023058   Sample    G    A        0      0        2 
  15  chr15_65023240     AAsi    G    A        1      2        2 
  15  chr15_65023240     AKia    G    A        0      0        2 
  15  chr15_65023240     AOna    G    A        0      0        2 
  15  chr15_65023240     ASom    G    A        0      0        2 
  15  chr15_65023240     HCab    G    A        0      0        2 
  15  chr15_65023240     HPrz    G    A        0      0        2 
  15  chr15_65023240     ZBoe    G    A        0      0        2 
  15  chr15_65023240     ZGre    G    A        0      0        2 
  15  chr15_65023240     ZHar    G    A        0      0        2 
  15  chr15_65023240   Sample    G    A        1      2        2 
  15  chr15_65032504     AAsi    G    A        0      0        2 
  15  chr15_65032504     AKia    G    A        0      0        2 
  15  chr15_65032504     AOna    G    A        0      0        2 
  15  chr15_65032504     ASom    G    A        0      0        2 
  15  chr15_65032504     HCab    G    A        1      2        2 
  15  chr15_65032504     HPrz    G    A        1      2        2 
  15  chr15_65032504     ZBoe    G    A        0      0        2 
  15  chr15_65032504     ZGre    G    A        0      0        2 
  15  chr15_65032504     ZHar    G    A        0      0        2 
  15  chr15_65032504   Sample    G    A        0      0        2 
  15  chr15_65032694     AAsi    G    A        0      0        2 
  15  chr15_65032694     AKia    G    A        0      0        2 
  15  chr15_65032694     AOna    G    A        0      0        2 
  15  chr15_65032694     ASom    G    A        0      0        2 
  15  chr15_65032694     HCab    G    A      0.5      1        2 
  15  chr15_65032694     HPrz    G    A      0.5      1        2 
  15  chr15_65032694     ZBoe    G    A        0      0        2 
  15  chr15_65032694     ZGre    G    A        0      0        2 
  15  chr15_65032694     ZHar    G    A        0      0        2 
  15  chr15_65032694   Sample    G    A        0      0        2 
  15  chr15_65032755     AAsi    G    A        0      0        2 
  15  chr15_65032755     AKia    G    A        0      0        2 
  15  chr15_65032755     AOna    G    A        0      0        2 
  15  chr15_65032755     ASom    G    A        0      0        2 
  15  chr15_65032755     HCab    G    A        0      0        2 
  15  chr15_65032755     HPrz    G    A        0      0        2 
  15  chr15_65032755     ZBoe    G    A        1      2        2 
  15  chr15_65032755     ZGre    G    A        0      0        2 
  15  chr15_65032755     ZHar    G    A        1      2        2 
  15  chr15_65032755   Sample    G    A        0      0        2 
  15  chr15_65034009     AAsi    A    T        0      0        2 
  15  chr15_65034009     AKia    A    T        0      0        2 
  15  chr15_65034009     AOna    A    T        0      0        2 
  15  chr15_65034009     ASom    A    T        0      0        2 
  15  chr15_65034009     HCab    A    T        1      2        2 
  15  chr15_65034009     HPrz    A    T        1      2        2 
  15  chr15_65034009     ZBoe    A    T        0      0        2 
  15  chr15_65034009     ZGre    A    T        0      0        2 
  15  chr15_65034009     ZHar    A    T        0      0        2 
  15  chr15_65034009   Sample    A    T        0      0        2 
  15  chr15_65036938     AAsi    G    C        1      2        2 
  15  chr15_65036938     AKia    G    C        0      0        2 
  15  chr15_65036938     AOna    G    C        0      0        2 
  15  chr15_65036938     ASom    G    C        0      0        2 
  15  chr15_65036938     HCab    G    C        0      0        2 
  15  chr15_65036938     HPrz    G    C        0      0        2 
  15  chr15_65036938     ZBoe    G    C        0      0        2 
  15  chr15_65036938     ZGre    G    C        0      0        2 
  15  chr15_65036938     ZHar    G    C        0      0        2 
  15  chr15_65036938   Sample    G    C        1      2        2 
  15  chr15_65038345     AAsi    A    G        0      0        2 
  15  chr15_65038345     AKia    A    G        0      0        2 
  15  chr15_65038345     AOna    A    G        0      0        2 
  15  chr15_65038345     ASom    A    G        0      0        2 
  15  chr15_65038345     HCab    A    G        0      0        2 
  15  chr15_65038345     HPrz    A    G        0      0        2 
  15  chr15_65038345     ZBoe    A    G        0      0        2 
  15  chr15_65038345     ZGre    A    G        0      0        2 
  15  chr15_65038345     ZHar    A    G        1      2        2 
  15  chr15_65038345   Sample    A    G        0      0        2 
  15  chr15_65043077     AAsi    T    C      0.5      1        2 
  15  chr15_65043077     AKia    T    C        0      0        2 
  15  chr15_65043077     AOna    T    C        0      0        2 
  15  chr15_65043077     ASom    T    C        1      2        2 
  15  chr15_65043077     HCab    T    C        0      0        2 
  15  chr15_65043077     HPrz    T    C        0      0        2 
  15  chr15_65043077     ZBoe    T    C        0      0        2 
  15  chr15_65043077     ZGre    T    C        0      0        2 
  15  chr15_65043077     ZHar    T    C        0      0        2 
  15  chr15_65043077   Sample    T    C        1      2        2 
  15  chr15_65044434     AAsi    C    T        0      0        2 
  15  chr15_65044434     AKia    C    T        0      0        2 
  15  chr15_65044434     AOna    C    T        0      0        2 
  15  chr15_65044434     ASom    C    T        0      0        2 
  15  chr15_65044434     HCab    C    T        1      2        2 
  15  chr15_65044434     HPrz    C    T        1      2        2 
  15  chr15_65044434     ZBoe    C    T        0      0        2 
  15  chr15_65044434     ZGre    C    T        0      0        2 
  15  chr15_65044434     ZHar    C    T        0      0        2 
  15  chr15_65044434   Sample    C    T        0      0        2 
  15  chr15_65044780     AAsi    A    G      0.5      1        2 
  15  chr15_65044780     AKia    A    G        0      0        2 
  15  chr15_65044780     AOna    A    G        0      0        2 
  15  chr15_65044780     ASom    A    G        0      0        2 
  15  chr15_65044780     HCab    A    G        0      0        2 
  15  chr15_65044780     HPrz    A    G        0      0        2 
  15  chr15_65044780     ZBoe    A    G        0      0        2 
  15  chr15_65044780     ZGre    A    G        0      0        2 
  15  chr15_65044780     ZHar    A    G        0      0        2 
  15  chr15_65044780   Sample    A    G        0      0        2 
  15  chr15_65055647     AAsi    G    A        0      0        2 
  15  chr15_65055647     AKia    G    A        0      0        2 
  15  chr15_65055647     AOna    G    A        0      0        2 
  15  chr15_65055647     ASom    G    A        0      0        2 
  15  chr15_65055647     HCab    G    A      0.5      1        2 
  15  chr15_65055647     HPrz    G    A      0.5      1        2 
  15  chr15_65055647     ZBoe    G    A        0      0        2 
  15  chr15_65055647     ZGre    G    A        0      0        2 
  15  chr15_65055647     ZHar    G    A        0      0        2 
  15  chr15_65055647   Sample    G    A        0      0        2 
  15  chr15_65057503     AAsi    T    C        0      0        2 
  15  chr15_65057503     AKia    T    C        0      0        2 
  15  chr15_65057503     AOna    T    C        0      0        2 
  15  chr15_65057503     ASom    T    C      0.5      1        2 
  15  chr15_65057503     HCab    T    C        0      0        2 
  15  chr15_65057503     HPrz    T    C        0      0        2 
  15  chr15_65057503     ZBoe    T    C        0      0        2 
  15  chr15_65057503     ZGre    T    C        0      0        2 
  15  chr15_65057503     ZHar    T    C        0      0        2 
  15  chr15_65057503   Sample    T    C        0      0        2 
  15  chr15_65057565     AAsi    T    C        0      0        2 
  15  chr15_65057565     AKia    T    C        0      0        2 
  15  chr15_65057565     AOna    T    C        0      0        2 
  15  chr15_65057565     ASom    T    C      0.5      1        2 
  15  chr15_65057565     HCab    T    C        0      0        2 
  15  chr15_65057565     HPrz    T    C        0      0        2 
  15  chr15_65057565     ZBoe    T    C        0      0        2 
  15  chr15_65057565     ZGre    T    C        0      0        2 
  15  chr15_65057565     ZHar    T    C        0      0        2 
  15  chr15_65057565   Sample    T    C        0      0        2 
  15  chr15_65058618     AAsi    G    C        0      0        2 
  15  chr15_65058618     AKia    G    C        0      0        2 
  15  chr15_65058618     AOna    G    C        0      0        2 
  15  chr15_65058618     ASom    G    C        0      0        2 
  15  chr15_65058618     HCab    G    C        0      0        2 
  15  chr15_65058618     HPrz    G    C        0      0        2 
  15  chr15_65058618     ZBoe    G    C      0.5      1        2 
  15  chr15_65058618     ZGre    G    C        0      0        2 
  15  chr15_65058618     ZHar    G    C        0      0        2 
  15  chr15_65058618   Sample    G    C        0      0        2 
  15  chr15_65059350     AAsi    T    C        0      0        2 
  15  chr15_65059350     AKia    T    C        0      0        2 
  15  chr15_65059350     AOna    T    C        0      0        2 
  15  chr15_65059350     ASom    T    C        0      0        2 
  15  chr15_65059350     HCab    T    C        1      2        2 
  15  chr15_65059350     HPrz    T    C        1      2        2 
  15  chr15_65059350     ZBoe    T    C        0      0        2 
  15  chr15_65059350     ZGre    T    C        0      0        2 
  15  chr15_65059350     ZHar    T    C        0      0        2 
  15  chr15_65059350   Sample    T    C        0      0        2 
  15  chr15_65060351     AAsi    T    C        0      0        2 
  15  chr15_65060351     AKia    T    C        0      0        2 
  15  chr15_65060351     AOna    T    C        1      2        2 
  15  chr15_65060351     ASom    T    C        0      0        2 
  15  chr15_65060351     HCab    T    C        0      0        2 
  15  chr15_65060351     HPrz    T    C        0      0        2 
  15  chr15_65060351     ZBoe    T    C        0      0        2 
  15  chr15_65060351     ZGre    T    C        0      0        2 
  15  chr15_65060351     ZHar    T    C        0      0        2 
  15  chr15_65060351   Sample    T    C        0      0        2 
  15  chr15_65060812     AAsi    T    C        0      0        2 
  15  chr15_65060812     AKia    T    C        0      0        2 
  15  chr15_65060812     AOna    T    C        1      2        2 
  15  chr15_65060812     ASom    T    C        0      0        2 
  15  chr15_65060812     HCab    T    C        0      0        2 
  15  chr15_65060812     HPrz    T    C        0      0        2 
  15  chr15_65060812     ZBoe    T    C        0      0        2 
  15  chr15_65060812     ZGre    T    C        0      0        2 
  15  chr15_65060812     ZHar    T    C        0      0        2 
  15  chr15_65060812   Sample    T    C        0      0        2 
  15  chr15_65061482     AAsi    A    T        0      0        2 
  15  chr15_65061482     AKia    A    T        0      0        2 
  15  chr15_65061482     AOna    A    T        0      0        2 
  15  chr15_65061482     ASom    A    T        0      0        2 
  15  chr15_65061482     HCab    A    T        0      0        2 
  15  chr15_65061482     HPrz    A    T        0      0        2 
  15  chr15_65061482     ZBoe    A    T      0.5      1        2 
  15  chr15_65061482     ZGre    A    T        0      0        2 
  15  chr15_65061482     ZHar    A    T        0      0        2 
  15  chr15_65061482   Sample    A    T        0      0        2 
  15  chr15_65061781     AAsi    C    T        0      0        2 
  15  chr15_65061781     AKia    C    T        0      0        2 
  15  chr15_65061781     AOna    C    T        0      0        2 
  15  chr15_65061781     ASom    C    T        0      0        2 
  15  chr15_65061781     HCab    C    T        1      2        2 
  15  chr15_65061781     HPrz    C    T        1      2        2 
  15  chr15_65061781     ZBoe    C    T        0      0        2 
  15  chr15_65061781     ZGre    C    T        0      0        2 
  15  chr15_65061781     ZHar    C    T        0      0        2 
  15  chr15_65061781   Sample    C    T        0      0        2 
  15  chr15_65071067     AAsi    A    G      0.5      1        2 
  15  chr15_65071067     AKia    A    G        0      0        2 
  15  chr15_65071067     AOna    A    G        0      0        2 
  15  chr15_65071067     ASom    A    G        1      2        2 
  15  chr15_65071067     HCab    A    G        0      0        2 
  15  chr15_65071067     HPrz    A    G        0      0        2 
  15  chr15_65071067     ZBoe    A    G        0      0        2 
  15  chr15_65071067     ZGre    A    G        0      0        2 
  15  chr15_65071067     ZHar    A    G        0      0        2 
  15  chr15_65071067   Sample    A    G        0      0        2 
  15  chr15_65075678     AAsi    A    C        0      0        2 
  15  chr15_65075678     AKia    A    C        0      0        2 
  15  chr15_65075678     AOna    A    C        0      0        2 
  15  chr15_65075678     ASom    A    C        0      0        2 
  15  chr15_65075678     HCab    A    C        1      2        2 
  15  chr15_65075678     HPrz    A    C        1      2        2 
  15  chr15_65075678     ZBoe    A    C        0      0        2 
  15  chr15_65075678     ZGre    A    C        0      0        2 
  15  chr15_65075678     ZHar    A    C        0      0        2 
  15  chr15_65075678   Sample    A    C        0      0        2 
  15  chr15_65082139     AAsi    G    C      0.5      1        2 
  15  chr15_65082139     AKia    G    C        0      0        2 
  15  chr15_65082139     AOna    G    C        0      0        2 
  15  chr15_65082139     ASom    G    C        0      0        2 
  15  chr15_65082139     HCab    G    C        0      0        2 
  15  chr15_65082139     HPrz    G    C        0      0        2 
  15  chr15_65082139     ZBoe    G    C        0      0        2 
  15  chr15_65082139     ZGre    G    C        0      0        2 
  15  chr15_65082139     ZHar    G    C        0      0        2 
  15  chr15_65082139   Sample    G    C        0      0        2 
  15  chr15_65087985     AAsi    G    C        0      0        2 
  15  chr15_65087985     AKia    G    C        0      0        2 
  15  chr15_65087985     AOna    G    C        0      0        2 
  15  chr15_65087985     ASom    G    C      0.5      1        2 
  15  chr15_65087985     HCab    G    C        0      0        2 
  15  chr15_65087985     HPrz    G    C        0      0        2 
  15  chr15_65087985     ZBoe    G    C        0      0        2 
  15  chr15_65087985     ZGre    G    C        0      0        2 
  15  chr15_65087985     ZHar    G    C        0      0        2 
  15  chr15_65087985   Sample    G    C        0      0        2 
  15  chr15_65098095     AAsi    G    A      0.5      1        2 
  15  chr15_65098095     AKia    G    A        0      0        2 
  15  chr15_65098095     AOna    G    A        0      0        2 
  15  chr15_65098095     ASom    G    A      0.5      1        2 
  15  chr15_65098095     HCab    G    A        0      0        2 
  15  chr15_65098095     HPrz    G    A        0      0        2 
  15  chr15_65098095     ZBoe    G    A        0      0        2 
  15  chr15_65098095     ZGre    G    A        0      0        2 
  15  chr15_65098095     ZHar    G    A        0      0        2 
  15  chr15_65098095   Sample    G    A        0      0        2 
  15  chr15_65099543     AAsi    T    C        0      0        2 
  15  chr15_65099543     AKia    T    C        0      0        2 
  15  chr15_65099543     AOna    T    C        0      0        2 
  15  chr15_65099543     ASom    T    C        0      0        2 
  15  chr15_65099543     HCab    T    C        1      2        2 
  15  chr15_65099543     HPrz    T    C        1      2        2 
  15  chr15_65099543     ZBoe    T    C        0      0        2 
  15  chr15_65099543     ZGre    T    C        0      0        2 
  15  chr15_65099543     ZHar    T    C        0      0        2 
  15  chr15_65099543   Sample    T    C        0      0        2 
  15  chr15_65128864     AAsi    A    G        0      0        2 
  15  chr15_65128864     AKia    A    G        0      0        2 
  15  chr15_65128864     AOna    A    G        0      0        2 
  15  chr15_65128864     ASom    A    G        0      0        2 
  15  chr15_65128864     HCab    A    G        1      2        2 
  15  chr15_65128864     HPrz    A    G        1      2        2 
  15  chr15_65128864     ZBoe    A    G        0      0        2 
  15  chr15_65128864     ZGre    A    G        0      0        2 
  15  chr15_65128864     ZHar    A    G        0      0        2 
  15  chr15_65128864   Sample    A    G        0      0        2 
  15  chr15_65130183     AAsi    A    G        0      0        2 
  15  chr15_65130183     AKia    A    G        0      0        2 
  15  chr15_65130183     AOna    A    G        0      0        2 
  15  chr15_65130183     ASom    A    G        0      0        2 
  15  chr15_65130183     HCab    A    G        1      2        2 
  15  chr15_65130183     HPrz    A    G        1      2        2 
  15  chr15_65130183     ZBoe    A    G        0      0        2 
  15  chr15_65130183     ZGre    A    G        0      0        2 
  15  chr15_65130183     ZHar    A    G        0      0        2 
  15  chr15_65130183   Sample    A    G        0      0        2 
  15  chr15_65131365     AAsi    T    C        0      0        2 
  15  chr15_65131365     AKia    T    C        0      0        2 
  15  chr15_65131365     AOna    T    C        1      2        2 
  15  chr15_65131365     ASom    T    C        0      0        2 
  15  chr15_65131365     HCab    T    C        0      0        2 
  15  chr15_65131365     HPrz    T    C        0      0        2 
  15  chr15_65131365     ZBoe    T    C        0      0        2 
  15  chr15_65131365     ZGre    T    C        0      0        2 
  15  chr15_65131365     ZHar    T    C        0      0        2 
  15  chr15_65131365   Sample    T    C        0      0        2 
  15  chr15_65134313     AAsi    C    T        0      0        2 
  15  chr15_65134313     AKia    C    T        0      0        2 
  15  chr15_65134313     AOna    C    T        0      0        2 
  15  chr15_65134313     ASom    C    T        0      0        2 
  15  chr15_65134313     HCab    C    T        1      2        2 
  15  chr15_65134313     HPrz    C    T        1      2        2 
  15  chr15_65134313     ZBoe    C    T        0      0        2 
  15  chr15_65134313     ZGre    C    T        0      0        2 
  15  chr15_65134313     ZHar    C    T        0      0        2 
  15  chr15_65134313   Sample    C    T        0      0        2 
  15  chr15_65138990     AAsi    T    C        0      0        2 
  15  chr15_65138990     AKia    T    C        0      0        2 
  15  chr15_65138990     AOna    T    C        0      0        2 
  15  chr15_65138990     ASom    T    C        0      0        2 
  15  chr15_65138990     HCab    T    C        0      0        2 
  15  chr15_65138990     HPrz    T    C        0      0        2 
  15  chr15_65138990     ZBoe    T    C        0      0        2 
  15  chr15_65138990     ZGre    T    C      0.5      1        2 
  15  chr15_65138990     ZHar    T    C        0      0        2 
  15  chr15_65138990   Sample    T    C        0      0        2 
  15  chr15_65139881     AAsi    A    G        0      0        2 
  15  chr15_65139881     AKia    A    G        0      0        2 
  15  chr15_65139881     AOna    A    G        0      0        2 
  15  chr15_65139881     ASom    A    G      0.5      1        2 
  15  chr15_65139881     HCab    A    G        0      0        2 
  15  chr15_65139881     HPrz    A    G        0      0        2 
  15  chr15_65139881     ZBoe    A    G        0      0        2 
  15  chr15_65139881     ZGre    A    G        0      0        2 
  15  chr15_65139881     ZHar    A    G        0      0        2 
  15  chr15_65139881   Sample    A    G        0      0        2 
  15  chr15_65140490     AAsi    A    G        0      0        2 
  15  chr15_65140490     AKia    A    G        0      0        2 
  15  chr15_65140490     AOna    A    G        0      0        2 
  15  chr15_65140490     ASom    A    G        0      0        2 
  15  chr15_65140490     HCab    A    G        0      0        2 
  15  chr15_65140490     HPrz    A    G        0      0        2 
  15  chr15_65140490     ZBoe    A    G        0      0        2 
  15  chr15_65140490     ZGre    A    G      0.5      1        2 
  15  chr15_65140490     ZHar    A    G        0      0        2 
  15  chr15_65140490   Sample    A    G        0      0        2 
  15  chr15_65166203     AAsi    A    C        0      0        2 
  15  chr15_65166203     AKia    A    C        0      0        2 
  15  chr15_65166203     AOna    A    C      0.5      1        2 
  15  chr15_65166203     ASom    A    C        0      0        2 
  15  chr15_65166203     HCab    A    C        0      0        2 
  15  chr15_65166203     HPrz    A    C        0      0        2 
  15  chr15_65166203     ZBoe    A    C        0      0        2 
  15  chr15_65166203     ZGre    A    C        0      0        2 
  15  chr15_65166203     ZHar    A    C        0      0        2 
  15  chr15_65166203   Sample    A    C        0      0        2 
  15  chr15_65171484     AAsi    A    G        0      0        2 
  15  chr15_65171484     AKia    A    G        0      0        2 
  15  chr15_65171484     AOna    A    G        0      0        2 
  15  chr15_65171484     ASom    A    G        0      0        2 
  15  chr15_65171484     HCab    A    G        0      0        2 
  15  chr15_65171484     HPrz    A    G        0      0        2 
  15  chr15_65171484     ZBoe    A    G      0.5      1        2 
  15  chr15_65171484     ZGre    A    G        0      0        2 
  15  chr15_65171484     ZHar    A    G        0      0        2 
  15  chr15_65171484   Sample    A    G        0      0        2 
  15  chr15_65173922     AAsi    T    C        0      0        2 
  15  chr15_65173922     AKia    T    C        0      0        2 
  15  chr15_65173922     AOna    T    C        0      0        2 
  15  chr15_65173922     ASom    T    C        0      0        2 
  15  chr15_65173922     HCab    T    C        0      0        2 
  15  chr15_65173922     HPrz    T    C        0      0        2 
  15  chr15_65173922     ZBoe    T    C      0.5      1        2 
  15  chr15_65173922     ZGre    T    C        0      0        2 
  15  chr15_65173922     ZHar    T    C        0      0        2 
  15  chr15_65173922   Sample    T    C        0      0        2 
  15  chr15_65180383     AAsi    C    T        0      0        2 
  15  chr15_65180383     AKia    C    T        1      2        2 
  15  chr15_65180383     AOna    C    T        1      2        2 
  15  chr15_65180383     ASom    C    T        0      0        2 
  15  chr15_65180383     HCab    C    T        0      0        2 
  15  chr15_65180383     HPrz    C    T        0      0        2 
  15  chr15_65180383     ZBoe    C    T        0      0        2 
  15  chr15_65180383     ZGre    C    T        0      0        2 
  15  chr15_65180383     ZHar    C    T        1      2        2 
  15  chr15_65180383   Sample    C    T        0      0        2 
  15  chr15_65183789     AAsi    T    C      0.5      1        2 
  15  chr15_65183789     AKia    T    C        0      0        2 
  15  chr15_65183789     AOna    T    C        0      0        2 
  15  chr15_65183789     ASom    T    C        0      0        2 
  15  chr15_65183789     HCab    T    C        1      2        2 
  15  chr15_65183789     HPrz    T    C        1      2        2 
  15  chr15_65183789     ZBoe    T    C      0.5      1        2 
  15  chr15_65183789     ZGre    T    C        0      0        2 
  15  chr15_65183789     ZHar    T    C        0      0        2 
  15  chr15_65183789   Sample    T    C        1      2        2 
  15  chr15_65184571     AAsi    C    T      0.5      1        2 
  15  chr15_65184571     AKia    C    T        0      0        2 
  15  chr15_65184571     AOna    C    T      0.5      1        2 
  15  chr15_65184571     ASom    C    T      0.5      1        2 
  15  chr15_65184571     HCab    C    T        1      2        2 
  15  chr15_65184571     HPrz    C    T        1      2        2 
  15  chr15_65184571     ZBoe    C    T        0      0        2 
  15  chr15_65184571     ZGre    C    T        0      0        2 
  15  chr15_65184571     ZHar    C    T        0      0        2 
  15  chr15_65184571   Sample    C    T        1      2        2 
  15  chr15_65186098     AAsi    A    C        0      0        2 
  15  chr15_65186098     AKia    A    C        1      2        2 
  15  chr15_65186098     AOna    A    C      0.5      1        2 
  15  chr15_65186098     ASom    A    C        0      0        2 
  15  chr15_65186098     HCab    A    C        0      0        2 
  15  chr15_65186098     HPrz    A    C        0      0        2 
  15  chr15_65186098     ZBoe    A    C        0      0        2 
  15  chr15_65186098     ZGre    A    C        0      0        2 
  15  chr15_65186098     ZHar    A    C        0      0        2 
  15  chr15_65186098   Sample    A    C        0      0        2 
  15  chr15_65187087     AAsi    T    G      0.5      1        2 
  15  chr15_65187087     AKia    T    G        0      0        2 
  15  chr15_65187087     AOna    T    G        0      0        2 
  15  chr15_65187087     ASom    T    G      0.5      1        2 
  15  chr15_65187087     HCab    T    G        0      0        2 
  15  chr15_65187087     HPrz    T    G        0      0        2 
  15  chr15_65187087     ZBoe    T    G        0      0        2 
  15  chr15_65187087     ZGre    T    G        0      0        2 
  15  chr15_65187087     ZHar    T    G        0      0        2 
  15  chr15_65187087   Sample    T    G        1      2        2 
  15  chr15_65191420     AAsi    G    C        0      0        2 
  15  chr15_65191420     AKia    G    C        0      0        2 
  15  chr15_65191420     AOna    G    C        0      0        2 
  15  chr15_65191420     ASom    G    C        0      0        2 
  15  chr15_65191420     HCab    G    C      0.5      1        2 
  15  chr15_65191420     HPrz    G    C        0      0        2 
  15  chr15_65191420     ZBoe    G    C        0      0        2 
  15  chr15_65191420     ZGre    G    C        0      0        2 
  15  chr15_65191420     ZHar    G    C        0      0        2 
  15  chr15_65191420   Sample    G    C        0      0        2 
  15  chr15_65204746     AAsi    A    G        0      0        2 
  15  chr15_65204746     AKia    A    G        0      0        2 
  15  chr15_65204746     AOna    A    G      0.5      1        2 
  15  chr15_65204746     ASom    A    G        0      0        2 
  15  chr15_65204746     HCab    A    G        0      0        2 
  15  chr15_65204746     HPrz    A    G        0      0        2 
  15  chr15_65204746     ZBoe    A    G        0      0        2 
  15  chr15_65204746     ZGre    A    G        0      0        2 
  15  chr15_65204746     ZHar    A    G        0      0        2 
  15  chr15_65204746   Sample    A    G        0      0        2 
  15  chr15_65208475     AAsi    C    T        0      0        2 
  15  chr15_65208475     AKia    C    T        0      0        2 
  15  chr15_65208475     AOna    C    T        0      0        2 
  15  chr15_65208475     ASom    C    T        0      0        2 
  15  chr15_65208475     HCab    C    T        0      0        2 
  15  chr15_65208475     HPrz    C    T        0      0        2 
  15  chr15_65208475     ZBoe    C    T        0      0        2 
  15  chr15_65208475     ZGre    C    T        0      0        2 
  15  chr15_65208475     ZHar    C    T        1      2        2 
  15  chr15_65208475   Sample    C    T        0      0        2 
  15  chr15_65208604     AAsi    T    G        1      2        2 
  15  chr15_65208604     AKia    T    G        0      0        2 
  15  chr15_65208604     AOna    T    G        0      0        2 
  15  chr15_65208604     ASom    T    G        1      2        2 
  15  chr15_65208604     HCab    T    G        0      0        2 
  15  chr15_65208604     HPrz    T    G        0      0        2 
  15  chr15_65208604     ZBoe    T    G        0      0        2 
  15  chr15_65208604     ZGre    T    G        0      0        2 
  15  chr15_65208604     ZHar    T    G        0      0        2 
  15  chr15_65208604   Sample    T    G        1      2        2 
  15  chr15_65209307     AAsi    C    T        0      0        2 
  15  chr15_65209307     AKia    C    T        0      0        2 
  15  chr15_65209307     AOna    C    T        0      0        2 
  15  chr15_65209307     ASom    C    T        0      0        2 
  15  chr15_65209307     HCab    C    T        0      0        2 
  15  chr15_65209307     HPrz    C    T        0      0        2 
  15  chr15_65209307     ZBoe    C    T        0      0        2 
  15  chr15_65209307     ZGre    C    T      0.5      1        2 
  15  chr15_65209307     ZHar    C    T        0      0        2 
  15  chr15_65209307   Sample    C    T        0      0        2 
  15  chr15_65281574     AAsi    A    G      0.5      1        2 
  15  chr15_65281574     AKia    A    G        0      0        2 
  15  chr15_65281574     AOna    A    G        0      0        2 
  15  chr15_65281574     ASom    A    G      0.5      1        2 
  15  chr15_65281574     HCab    A    G        0      0        2 
  15  chr15_65281574     HPrz    A    G        0      0        2 
  15  chr15_65281574     ZBoe    A    G        0      0        2 
  15  chr15_65281574     ZGre    A    G        0      0        2 
  15  chr15_65281574     ZHar    A    G        0      0        2 
  15  chr15_65281574   Sample    A    G        0      0        2 
  15  chr15_65413529     AAsi    C    T        0      0        2 
  15  chr15_65413529     AKia    C    T        0      0        2 
  15  chr15_65413529     AOna    C    T        0      0        2 
  15  chr15_65413529     ASom    C    T        0      0        2 
  15  chr15_65413529     HCab    C    T        0      0        2 
  15  chr15_65413529     HPrz    C    T        0      0        2 
  15  chr15_65413529     ZBoe    C    T      0.5      1        2 
  15  chr15_65413529     ZGre    C    T        0      0        2 
  15  chr15_65413529     ZHar    C    T        0      0        2 
  15  chr15_65413529   Sample    C    T        0      0        2 
  15  chr15_65419879     AAsi    G    T        0      0        2 
  15  chr15_65419879     AKia    G    T        0      0        2 
  15  chr15_65419879     AOna    G    T        0      0        2 
  15  chr15_65419879     ASom    G    T        0      0        2 
  15  chr15_65419879     HCab    G    T        1      2        2 
  15  chr15_65419879     HPrz    G    T        1      2        2 
  15  chr15_65419879     ZBoe    G    T        0      0        2 
  15  chr15_65419879     ZGre    G    T        0      0        2 
  15  chr15_65419879     ZHar    G    T        0      0        2 
  15  chr15_65419879   Sample    G    T        0      0        2 
  15  chr15_65423608     AAsi    G    C        0      0        2 
  15  chr15_65423608     AKia    G    C        0      0        2 
  15  chr15_65423608     AOna    G    C        0      0        2 
  15  chr15_65423608     ASom    G    C        0      0        2 
  15  chr15_65423608     HCab    G    C        0      0        2 
  15  chr15_65423608     HPrz    G    C        0      0        2 
  15  chr15_65423608     ZBoe    G    C        0      0        2 
  15  chr15_65423608     ZGre    G    C        1      2        2 
  15  chr15_65423608     ZHar    G    C        0      0        2 
  15  chr15_65423608   Sample    G    C        0      0        2 
  15  chr15_65440581     AAsi    C    A        0      0        2 
  15  chr15_65440581     AKia    C    A        0      0        2 
  15  chr15_65440581     AOna    C    A        0      0        2 
  15  chr15_65440581     ASom    C    A        0      0        2 
  15  chr15_65440581     HCab    C    A        1      2        2 
  15  chr15_65440581     HPrz    C    A        1      2        2 
  15  chr15_65440581     ZBoe    C    A        0      0        2 
  15  chr15_65440581     ZGre    C    A        0      0        2 
  15  chr15_65440581     ZHar    C    A        0      0        2 
  15  chr15_65440581   Sample    C    A        0      0        2 
  15  chr15_65454966     AAsi    A    G      0.5      1        2 
  15  chr15_65454966     AKia    A    G        0      0        2 
  15  chr15_65454966     AOna    A    G        0      0        2 
  15  chr15_65454966     ASom    A    G        0      0        2 
  15  chr15_65454966     HCab    A    G        0      0        2 
  15  chr15_65454966     HPrz    A    G        0      0        2 
  15  chr15_65454966     ZBoe    A    G        0      0        2 
  15  chr15_65454966     ZGre    A    G        0      0        2 
  15  chr15_65454966     ZHar    A    G        0      0        2 
  15  chr15_65454966   Sample    A    G        0      0        2 
  15  chr15_65456882     AAsi    T    C        0      0        2 
  15  chr15_65456882     AKia    T    C        0      0        2 
  15  chr15_65456882     AOna    T    C      0.5      1        2 
  15  chr15_65456882     ASom    T    C        0      0        2 
  15  chr15_65456882     HCab    T    C        0      0        2 
  15  chr15_65456882     HPrz    T    C        0      0        2 
  15  chr15_65456882     ZBoe    T    C        0      0        2 
  15  chr15_65456882     ZGre    T    C        0      0        2 
  15  chr15_65456882     ZHar    T    C        0      0        2 
  15  chr15_65456882   Sample    T    C        0      0        2 
  15  chr15_65461415     AAsi    A    G        0      0        2 
  15  chr15_65461415     AKia    A    G        0      0        2 
  15  chr15_65461415     AOna    A    G        0      0        2 
  15  chr15_65461415     ASom    A    G        1      2        2 
  15  chr15_65461415     HCab    A    G        0      0        2 
  15  chr15_65461415     HPrz    A    G        0      0        2 
  15  chr15_65461415     ZBoe    A    G        0      0        2 
  15  chr15_65461415     ZGre    A    G        0      0        2 
  15  chr15_65461415     ZHar    A    G        0      0        2 
  15  chr15_65461415   Sample    A    G        0      0        2 
  15  chr15_65474194     AAsi    T    G        0      0        2 
  15  chr15_65474194     AKia    T    G        0      0        2 
  15  chr15_65474194     AOna    T    G        0      0        2 
  15  chr15_65474194     ASom    T    G        0      0        2 
  15  chr15_65474194     HCab    T    G        0      0        2 
  15  chr15_65474194     HPrz    T    G        0      0        2 
  15  chr15_65474194     ZBoe    T    G        0      0        2 
  15  chr15_65474194     ZGre    T    G        0      0        2 
  15  chr15_65474194     ZHar    T    G        1      2        2 
  15  chr15_65474194   Sample    T    G        0      0        2 
  15  chr15_65474837     AAsi    T    C        0      0        2 
  15  chr15_65474837     AKia    T    C        0      0        2 
  15  chr15_65474837     AOna    T    C        0      0        2 
  15  chr15_65474837     ASom    T    C        0      0        2 
  15  chr15_65474837     HCab    T    C        0      0        2 
  15  chr15_65474837     HPrz    T    C        0      0        2 
  15  chr15_65474837     ZBoe    T    C      0.5      1        2 
  15  chr15_65474837     ZGre    T    C        0      0        2 
  15  chr15_65474837     ZHar    T    C        0      0        2 
  15  chr15_65474837   Sample    T    C        0      0        2 
  15  chr15_65482658     AAsi    C    T        0      0        2 
  15  chr15_65482658     AKia    C    T        0      0        2 
  15  chr15_65482658     AOna    C    T        0      0        2 
  15  chr15_65482658     ASom    C    T        0      0        2 
  15  chr15_65482658     HCab    C    T        0      0        2 
  15  chr15_65482658     HPrz    C    T        0      0        2 
  15  chr15_65482658     ZBoe    C    T        1      2        2 
  15  chr15_65482658     ZGre    C    T        1      2        2 
  15  chr15_65482658     ZHar    C    T        0      0        2 
  15  chr15_65482658   Sample    C    T        0      0        2 
  15  chr15_65485955     AAsi    A    G        0      0        2 
  15  chr15_65485955     AKia    A    G        0      0        2 
  15  chr15_65485955     AOna    A    G        0      0        2 
  15  chr15_65485955     ASom    A    G        0      0        2 
  15  chr15_65485955     HCab    A    G        1      2        2 
  15  chr15_65485955     HPrz    A    G        1      2        2 
  15  chr15_65485955     ZBoe    A    G        0      0        2 
  15  chr15_65485955     ZGre    A    G        0      0        2 
  15  chr15_65485955     ZHar    A    G        0      0        2 
  15  chr15_65485955   Sample    A    G        0      0        2 
  15  chr15_65490263     AAsi    A    G        0      0        2 
  15  chr15_65490263     AKia    A    G        0      0        2 
  15  chr15_65490263     AOna    A    G        0      0        2 
  15  chr15_65490263     ASom    A    G        0      0        2 
  15  chr15_65490263     HCab    A    G        0      0        2 
  15  chr15_65490263     HPrz    A    G        0      0        2 
  15  chr15_65490263     ZBoe    A    G        1      2        2 
  15  chr15_65490263     ZGre    A    G        0      0        2 
  15  chr15_65490263     ZHar    A    G        0      0        2 
  15  chr15_65490263   Sample    A    G        0      0        2 
  15  chr15_65490562     AAsi    T    C        0      0        2 
  15  chr15_65490562     AKia    T    C        0      0        2 
  15  chr15_65490562     AOna    T    C        0      0        2 
  15  chr15_65490562     ASom    T    C        0      0        2 
  15  chr15_65490562     HCab    T    C        0      0        2 
  15  chr15_65490562     HPrz    T    C        0      0        2 
  15  chr15_65490562     ZBoe    T    C      0.5      1        2 
  15  chr15_65490562     ZGre    T    C        0      0        2 
  15  chr15_65490562     ZHar    T    C        0      0        2 
  15  chr15_65490562   Sample    T    C        0      0        2 
  15  chr15_65493481     AAsi    T    C        1      2        2 
  15  chr15_65493481     AKia    T    C        0      0        2 
  15  chr15_65493481     AOna    T    C        0      0        2 
  15  chr15_65493481     ASom    T    C        0      0        2 
  15  chr15_65493481     HCab    T    C        0      0        2 
  15  chr15_65493481     HPrz    T    C        0      0        2 
  15  chr15_65493481     ZBoe    T    C        0      0        2 
  15  chr15_65493481     ZGre    T    C        0      0        2 
  15  chr15_65493481     ZHar    T    C        0      0        2 
  15  chr15_65493481   Sample    T    C        1      2        2 
  15  chr15_65500755     AAsi    C    T        0      0        2 
  15  chr15_65500755     AKia    C    T        0      0        2 
  15  chr15_65500755     AOna    C    T        0      0        2 
  15  chr15_65500755     ASom    C    T        0      0        2 
  15  chr15_65500755     HCab    C    T        1      2        2 
  15  chr15_65500755     HPrz    C    T        1      2        2 
  15  chr15_65500755     ZBoe    C    T        0      0        2 
  15  chr15_65500755     ZGre    C    T        0      0        2 
  15  chr15_65500755     ZHar    C    T        0      0        2 
  15  chr15_65500755   Sample    C    T        0      0        2 
  15  chr15_65501741     AAsi    T    C      0.5      1        2 
  15  chr15_65501741     AKia    T    C        0      0        2 
  15  chr15_65501741     AOna    T    C        0      0        2 
  15  chr15_65501741     ASom    T    C        1      2        2 
  15  chr15_65501741     HCab    T    C        0      0        2 
  15  chr15_65501741     HPrz    T    C        0      0        2 
  15  chr15_65501741     ZBoe    T    C        0      0        2 
  15  chr15_65501741     ZGre    T    C        0      0        2 
  15  chr15_65501741     ZHar    T    C        0      0        2 
  15  chr15_65501741   Sample    T    C        1      2        2 
  15  chr15_65501983     AAsi    G    A        0      0        2 
  15  chr15_65501983     AKia    G    A        0      0        2 
  15  chr15_65501983     AOna    G    A        0      0        2 
  15  chr15_65501983     ASom    G    A        0      0        2 
  15  chr15_65501983     HCab    G    A        0      0        2 
  15  chr15_65501983     HPrz    G    A        0      0        2 
  15  chr15_65501983     ZBoe    G    A        0      0        2 
  15  chr15_65501983     ZGre    G    A        0      0        2 
  15  chr15_65501983     ZHar    G    A        1      2        2 
  15  chr15_65501983   Sample    G    A        0      0        2 
  15  chr15_65503191     AAsi    C    T        0      0        2 
  15  chr15_65503191     AKia    C    T        0      0        2 
  15  chr15_65503191     AOna    C    T        0      0        2 
  15  chr15_65503191     ASom    C    T        0      0        2 
  15  chr15_65503191     HCab    C    T        0      0        2 
  15  chr15_65503191     HPrz    C    T        0      0        2 
  15  chr15_65503191     ZBoe    C    T      0.5      1        2 
  15  chr15_65503191     ZGre    C    T        0      0        2 
  15  chr15_65503191     ZHar    C    T        0      0        2 
  15  chr15_65503191   Sample    C    T        0      0        2 
  15  chr15_65506167     AAsi    C    T        0      0        2 
  15  chr15_65506167     AKia    C    T        1      2        2 
  15  chr15_65506167     AOna    C    T        1      2        2 
  15  chr15_65506167     ASom    C    T        0      0        2 
  15  chr15_65506167     HCab    C    T        0      0        2 
  15  chr15_65506167     HPrz    C    T        0      0        2 
  15  chr15_65506167     ZBoe    C    T        0      0        2 
  15  chr15_65506167     ZGre    C    T        0      0        2 
  15  chr15_65506167     ZHar    C    T        0      0        2 
  15  chr15_65506167   Sample    C    T        0      0        2 
  15  chr15_65507035     AAsi    C    T        0      0        2 
  15  chr15_65507035     AKia    C    T        0      0        2 
  15  chr15_65507035     AOna    C    T        0      0        2 
  15  chr15_65507035     ASom    C    T        0      0        2 
  15  chr15_65507035     HCab    C    T        0      0        2 
  15  chr15_65507035     HPrz    C    T        0      0        2 
  15  chr15_65507035     ZBoe    C    T        0      0        2 
  15  chr15_65507035     ZGre    C    T        0      0        2 
  15  chr15_65507035     ZHar    C    T        1      2        2 
  15  chr15_65507035   Sample    C    T        0      0        2 
  15  chr15_65509738     AAsi    T    C        0      0        2 
  15  chr15_65509738     AKia    T    C        0      0        2 
  15  chr15_65509738     AOna    T    C        0      0        2 
  15  chr15_65509738     ASom    T    C        0      0        2 
  15  chr15_65509738     HCab    T    C        0      0        2 
  15  chr15_65509738     HPrz    T    C        0      0        2 
  15  chr15_65509738     ZBoe    T    C        0      0        2 
  15  chr15_65509738     ZGre    T    C      0.5      1        2 
  15  chr15_65509738     ZHar    T    C        0      0        2 
  15  chr15_65509738   Sample    T    C        0      0        2 
  15  chr15_65511354     AAsi    T    C        0      0        2 
  15  chr15_65511354     AKia    T    C        0      0        2 
  15  chr15_65511354     AOna    T    C        0      0        2 
  15  chr15_65511354     ASom    T    C        0      0        2 
  15  chr15_65511354     HCab    T    C        1      2        2 
  15  chr15_65511354     HPrz    T    C        1      2        2 
  15  chr15_65511354     ZBoe    T    C        0      0        2 
  15  chr15_65511354     ZGre    T    C        0      0        2 
  15  chr15_65511354     ZHar    T    C        0      0        2 
  15  chr15_65511354   Sample    T    C        0      0        2 
  15  chr15_65517132     AAsi    A    G        0      0        2 
  15  chr15_65517132     AKia    A    G        0      0        2 
  15  chr15_65517132     AOna    A    G        0      0        2 
  15  chr15_65517132     ASom    A    G        1      2        2 
  15  chr15_65517132     HCab    A    G        0      0        2 
  15  chr15_65517132     HPrz    A    G        0      0        2 
  15  chr15_65517132     ZBoe    A    G        0      0        2 
  15  chr15_65517132     ZGre    A    G        0      0        2 
  15  chr15_65517132     ZHar    A    G        0      0        2 
  15  chr15_65517132   Sample    A    G        0      0        2 
  15  chr15_65520362     AAsi    A    G        0      0        2 
  15  chr15_65520362     AKia    A    G        1      2        2 
  15  chr15_65520362     AOna    A    G        0      0        2 
  15  chr15_65520362     ASom    A    G        0      0        2 
  15  chr15_65520362     HCab    A    G        0      0        2 
  15  chr15_65520362     HPrz    A    G        0      0        2 
  15  chr15_65520362     ZBoe    A    G        0      0        2 
  15  chr15_65520362     ZGre    A    G        0      0        2 
  15  chr15_65520362     ZHar    A    G        0      0        2 
  15  chr15_65520362   Sample    A    G        0      0        2 
  15  chr15_65522655     AAsi    T    C        0      0        2 
  15  chr15_65522655     AKia    T    C        1      2        2 
  15  chr15_65522655     AOna    T    C        0      0        2 
  15  chr15_65522655     ASom    T    C        0      0        2 
  15  chr15_65522655     HCab    T    C        0      0        2 
  15  chr15_65522655     HPrz    T    C        0      0        2 
  15  chr15_65522655     ZBoe    T    C        0      0        2 
  15  chr15_65522655     ZGre    T    C        0      0        2 
  15  chr15_65522655     ZHar    T    C        0      0        2 
  15  chr15_65522655   Sample    T    C        0      0        2 
  15  chr15_65527051     AAsi    G    C        0      0        2 
  15  chr15_65527051     AKia    G    C        0      0        2 
  15  chr15_65527051     AOna    G    C        0      0        2 
  15  chr15_65527051     ASom    G    C      0.5      1        2 
  15  chr15_65527051     HCab    G    C        0      0        2 
  15  chr15_65527051     HPrz    G    C        0      0        2 
  15  chr15_65527051     ZBoe    G    C        0      0        2 
  15  chr15_65527051     ZGre    G    C        0      0        2 
  15  chr15_65527051     ZHar    G    C        0      0        2 
  15  chr15_65527051   Sample    G    C        0      0        2 
  15  chr15_65529226     AAsi    T    C        0      0        2 
  15  chr15_65529226     AKia    T    C        0      0        2 
  15  chr15_65529226     AOna    T    C        0      0        2 
  15  chr15_65529226     ASom    T    C        0      0        2 
  15  chr15_65529226     HCab    T    C        1      2        2 
  15  chr15_65529226     HPrz    T    C        1      2        2 
  15  chr15_65529226     ZBoe    T    C        0      0        2 
  15  chr15_65529226     ZGre    T    C        0      0        2 
  15  chr15_65529226     ZHar    T    C        0      0        2 
  15  chr15_65529226   Sample    T    C        0      0        2 
  15  chr15_65533529     AAsi    G    A        0      0        2 
  15  chr15_65533529     AKia    G    A        0      0        2 
  15  chr15_65533529     AOna    G    A        0      0        2 
  15  chr15_65533529     ASom    G    A        0      0        2 
  15  chr15_65533529     HCab    G    A        1      2        2 
  15  chr15_65533529     HPrz    G    A        1      2        2 
  15  chr15_65533529     ZBoe    G    A        0      0        2 
  15  chr15_65533529     ZGre    G    A        0      0        2 
  15  chr15_65533529     ZHar    G    A        0      0        2 
  15  chr15_65533529   Sample    G    A        0      0        2 
  15  chr15_65538544     AAsi    T    A        0      0        2 
  15  chr15_65538544     AKia    T    A        0      0        2 
  15  chr15_65538544     AOna    T    A        0      0        2 
  15  chr15_65538544     ASom    T    A        0      0        2 
  15  chr15_65538544     HCab    T    A        0      0        2 
  15  chr15_65538544     HPrz    T    A        0      0        2 
  15  chr15_65538544     ZBoe    T    A        0      0        2 
  15  chr15_65538544     ZGre    T    A        0      0        2 
  15  chr15_65538544     ZHar    T    A      0.5      1        2 
  15  chr15_65538544   Sample    T    A        0      0        2 
  15  chr15_65546872     AAsi    T    A        0      0        2 
  15  chr15_65546872     AKia    T    A        0      0        2 
  15  chr15_65546872     AOna    T    A        0      0        2 
  15  chr15_65546872     ASom    T    A        0      0        2 
  15  chr15_65546872     HCab    T    A        1      2        2 
  15  chr15_65546872     HPrz    T    A        1      2        2 
  15  chr15_65546872     ZBoe    T    A        0      0        2 
  15  chr15_65546872     ZGre    T    A        0      0        2 
  15  chr15_65546872     ZHar    T    A        0      0        2 
  15  chr15_65546872   Sample    T    A        0      0        2 
  15  chr15_65557064     AAsi    T    C        0      0        2 
  15  chr15_65557064     AKia    T    C        0      0        2 
  15  chr15_65557064     AOna    T    C        0      0        2 
  15  chr15_65557064     ASom    T    C        0      0        2 
  15  chr15_65557064     HCab    T    C        0      0        2 
  15  chr15_65557064     HPrz    T    C        0      0        2 
  15  chr15_65557064     ZBoe    T    C        0      0        2 
  15  chr15_65557064     ZGre    T    C        1      2        2 
  15  chr15_65557064     ZHar    T    C        0      0        2 
  15  chr15_65557064   Sample    T    C        0      0        2 
  15  chr15_65560730     AAsi    A    C        0      0        2 
  15  chr15_65560730     AKia    A    C        0      0        2 
  15  chr15_65560730     AOna    A    C        0      0        2 
  15  chr15_65560730     ASom    A    C        0      0        2 
  15  chr15_65560730     HCab    A    C        0      0        2 
  15  chr15_65560730     HPrz    A    C        0      0        2 
  15  chr15_65560730     ZBoe    A    C        0      0        2 
  15  chr15_65560730     ZGre    A    C      0.5      1        2 
  15  chr15_65560730     ZHar    A    C        0      0        2 
  15  chr15_65560730   Sample    A    C        0      0        2 
  15  chr15_65561107     AAsi    A    G        1      2        2 
  15  chr15_65561107     AKia    A    G        0      0        2 
  15  chr15_65561107     AOna    A    G        0      0        2 
  15  chr15_65561107     ASom    A    G        1      2        2 
  15  chr15_65561107     HCab    A    G        0      0        2 
  15  chr15_65561107     HPrz    A    G        0      0        2 
  15  chr15_65561107     ZBoe    A    G        0      0        2 
  15  chr15_65561107     ZGre    A    G        0      0        2 
  15  chr15_65561107     ZHar    A    G        0      0        2 
  15  chr15_65561107   Sample    A    G        1      2        2 
  15  chr15_65565045     AAsi    C    A        0      0        2 
  15  chr15_65565045     AKia    C    A        0      0        2 
  15  chr15_65565045     AOna    C    A        0      0        2 
  15  chr15_65565045     ASom    C    A        0      0        2 
  15  chr15_65565045     HCab    C    A        1      2        2 
  15  chr15_65565045     HPrz    C    A        1      2        2 
  15  chr15_65565045     ZBoe    C    A        0      0        2 
  15  chr15_65565045     ZGre    C    A        0      0        2 
  15  chr15_65565045     ZHar    C    A        0      0        2 
  15  chr15_65565045   Sample    C    A        0      0        2 
  15  chr15_65567164     AAsi    A    T        0      0        2 
  15  chr15_65567164     AKia    A    T        0      0        2 
  15  chr15_65567164     AOna    A    T        0      0        2 
  15  chr15_65567164     ASom    A    T        0      0        2 
  15  chr15_65567164     HCab    A    T        1      2        2 
  15  chr15_65567164     HPrz    A    T        1      2        2 
  15  chr15_65567164     ZBoe    A    T        0      0        2 
  15  chr15_65567164     ZGre    A    T        0      0        2 
  15  chr15_65567164     ZHar    A    T        0      0        2 
  15  chr15_65567164   Sample    A    T        0      0        2 
  15  chr15_65573243     AAsi    C    T        0      0        2 
  15  chr15_65573243     AKia    C    T        0      0        2 
  15  chr15_65573243     AOna    C    T      0.5      1        2 
  15  chr15_65573243     ASom    C    T        0      0        2 
  15  chr15_65573243     HCab    C    T        0      0        2 
  15  chr15_65573243     HPrz    C    T        0      0        2 
  15  chr15_65573243     ZBoe    C    T        0      0        2 
  15  chr15_65573243     ZGre    C    T        0      0        2 
  15  chr15_65573243     ZHar    C    T        0      0        2 
  15  chr15_65573243   Sample    C    T        0      0        2 
  15  chr15_65580393     AAsi    A    G        0      0        2 
  15  chr15_65580393     AKia    A    G        0      0        2 
  15  chr15_65580393     AOna    A    G        0      0        2 
  15  chr15_65580393     ASom    A    G        0      0        2 
  15  chr15_65580393     HCab    A    G        0      0        2 
  15  chr15_65580393     HPrz    A    G        0      0        2 
  15  chr15_65580393     ZBoe    A    G        0      0        2 
  15  chr15_65580393     ZGre    A    G        1      2        2 
  15  chr15_65580393     ZHar    A    G        0      0        2 
  15  chr15_65580393   Sample    A    G        0      0        2 
  15  chr15_65589638     AAsi    C    G        0      0        2 
  15  chr15_65589638     AKia    C    G        0      0        2 
  15  chr15_65589638     AOna    C    G        0      0        2 
  15  chr15_65589638     ASom    C    G        0      0        2 
  15  chr15_65589638     HCab    C    G        1      2        2 
  15  chr15_65589638     HPrz    C    G        1      2        2 
  15  chr15_65589638     ZBoe    C    G        0      0        2 
  15  chr15_65589638     ZGre    C    G        0      0        2 
  15  chr15_65589638     ZHar    C    G        0      0        2 
  15  chr15_65589638   Sample    C    G        0      0        2 
  15  chr15_65604284     AAsi    T    C        1      2        2 
  15  chr15_65604284     AKia    T    C        0      0        2 
  15  chr15_65604284     AOna    T    C        0      0        2 
  15  chr15_65604284     ASom    T    C        1      2        2 
  15  chr15_65604284     HCab    T    C        0      0        2 
  15  chr15_65604284     HPrz    T    C        0      0        2 
  15  chr15_65604284     ZBoe    T    C        0      0        2 
  15  chr15_65604284     ZGre    T    C        0      0        2 
  15  chr15_65604284     ZHar    T    C        0      0        2 
  15  chr15_65604284   Sample    T    C        1      2        2 
  15  chr15_65609163     AAsi    G    A        0      0        2 
  15  chr15_65609163     AKia    G    A        0      0        2 
  15  chr15_65609163     AOna    G    A        0      0        2 
  15  chr15_65609163     ASom    G    A        1      2        2 
  15  chr15_65609163     HCab    G    A        0      0        2 
  15  chr15_65609163     HPrz    G    A        0      0        2 
  15  chr15_65609163     ZBoe    G    A        0      0        2 
  15  chr15_65609163     ZGre    G    A        0      0        2 
  15  chr15_65609163     ZHar    G    A        0      0        2 
  15  chr15_65609163   Sample    G    A        0      0        2 
  15  chr15_65615551     AAsi    G    T        0      0        2 
  15  chr15_65615551     AKia    G    T        0      0        2 
  15  chr15_65615551     AOna    G    T        0      0        2 
  15  chr15_65615551     ASom    G    T      0.5      1        2 
  15  chr15_65615551     HCab    G    T        0      0        2 
  15  chr15_65615551     HPrz    G    T        0      0        2 
  15  chr15_65615551     ZBoe    G    T        0      0        2 
  15  chr15_65615551     ZGre    G    T        0      0        2 
  15  chr15_65615551     ZHar    G    T        0      0        2 
  15  chr15_65615551   Sample    G    T        0      0        2 
  15  chr15_65617054     AAsi    G    A        0      0        2 
  15  chr15_65617054     AKia    G    A        0      0        2 
  15  chr15_65617054     AOna    G    A        0      0        2 
  15  chr15_65617054     ASom    G    A        0      0        2 
  15  chr15_65617054     HCab    G    A        1      2        2 
  15  chr15_65617054     HPrz    G    A        1      2        2 
  15  chr15_65617054     ZBoe    G    A        0      0        2 
  15  chr15_65617054     ZGre    G    A        0      0        2 
  15  chr15_65617054     ZHar    G    A        0      0        2 
  15  chr15_65617054   Sample    G    A        0      0        2 
  15  chr15_65625429     AAsi    T    A        0      0        2 
  15  chr15_65625429     AKia    T    A        0      0        2 
  15  chr15_65625429     AOna    T    A        0      0        2 
  15  chr15_65625429     ASom    T    A        0      0        2 
  15  chr15_65625429     HCab    T    A        0      0        2 
  15  chr15_65625429     HPrz    T    A      0.5      1        2 
  15  chr15_65625429     ZBoe    T    A        0      0        2 
  15  chr15_65625429     ZGre    T    A        0      0        2 
  15  chr15_65625429     ZHar    T    A        0      0        2 
  15  chr15_65625429   Sample    T    A        0      0        2 
  15  chr15_65626022     AAsi    A    G        0      0        2 
  15  chr15_65626022     AKia    A    G        0      0        2 
  15  chr15_65626022     AOna    A    G      0.5      1        2 
  15  chr15_65626022     ASom    A    G        0      0        2 
  15  chr15_65626022     HCab    A    G        0      0        2 
  15  chr15_65626022     HPrz    A    G        0      0        2 
  15  chr15_65626022     ZBoe    A    G        0      0        2 
  15  chr15_65626022     ZGre    A    G        0      0        2 
  15  chr15_65626022     ZHar    A    G        0      0        2 
  15  chr15_65626022   Sample    A    G        0      0        2 
  15  chr15_65628297     AAsi    T    C        0      0        2 
  15  chr15_65628297     AKia    T    C        0      0        2 
  15  chr15_65628297     AOna    T    C        0      0        2 
  15  chr15_65628297     ASom    T    C        0      0        2 
  15  chr15_65628297     HCab    T    C        0      0        2 
  15  chr15_65628297     HPrz    T    C      0.5      1        2 
  15  chr15_65628297     ZBoe    T    C        0      0        2 
  15  chr15_65628297     ZGre    T    C        0      0        2 
  15  chr15_65628297     ZHar    T    C        0      0        2 
  15  chr15_65628297   Sample    T    C        0      0        2 
  15  chr15_65629590     AAsi    C    G        0      0        2 
  15  chr15_65629590     AKia    C    G        0      0        2 
  15  chr15_65629590     AOna    C    G        0      0        2 
  15  chr15_65629590     ASom    C    G        0      0        2 
  15  chr15_65629590     HCab    C    G        0      0        2 
  15  chr15_65629590     HPrz    C    G      0.5      1        2 
  15  chr15_65629590     ZBoe    C    G        0      0        2 
  15  chr15_65629590     ZGre    C    G        0      0        2 
  15  chr15_65629590     ZHar    C    G        0      0        2 
  15  chr15_65629590   Sample    C    G        0      0        2 
  15  chr15_65632249     AAsi    T    C        0      0        2 
  15  chr15_65632249     AKia    T    C        0      0        2 
  15  chr15_65632249     AOna    T    C        0      0        2 
  15  chr15_65632249     ASom    T    C        0      0        2 
  15  chr15_65632249     HCab    T    C        0      0        2 
  15  chr15_65632249     HPrz    T    C        0      0        2 
  15  chr15_65632249     ZBoe    T    C        0      0        2 
  15  chr15_65632249     ZGre    T    C        0      0        2 
  15  chr15_65632249     ZHar    T    C      0.5      1        2 
  15  chr15_65632249   Sample    T    C        0      0        2 
  15  chr15_65633442     AAsi    A    G        0      0        2 
  15  chr15_65633442     AKia    A    G        0      0        2 
  15  chr15_65633442     AOna    A    G        0      0        2 
  15  chr15_65633442     ASom    A    G        0      0        2 
  15  chr15_65633442     HCab    A    G        0      0        2 
  15  chr15_65633442     HPrz    A    G      0.5      1        2 
  15  chr15_65633442     ZBoe    A    G        0      0        2 
  15  chr15_65633442     ZGre    A    G        0      0        2 
  15  chr15_65633442     ZHar    A    G        0      0        2 
  15  chr15_65633442   Sample    A    G        0      0        2 
  15  chr15_65635262     AAsi    T    C      0.5      1        2 
  15  chr15_65635262     AKia    T    C        0      0        2 
  15  chr15_65635262     AOna    T    C        0      0        2 
  15  chr15_65635262     ASom    T    C        0      0        2 
  15  chr15_65635262     HCab    T    C        0      0        2 
  15  chr15_65635262     HPrz    T    C        0      0        2 
  15  chr15_65635262     ZBoe    T    C        0      0        2 
  15  chr15_65635262     ZGre    T    C        0      0        2 
  15  chr15_65635262     ZHar    T    C        0      0        2 
  15  chr15_65635262   Sample    T    C        0      0        2 
  15  chr15_65643406     AAsi    T    C        0      0        2 
  15  chr15_65643406     AKia    T    C        0      0        2 
  15  chr15_65643406     AOna    T    C      0.5      1        2 
  15  chr15_65643406     ASom    T    C        0      0        2 
  15  chr15_65643406     HCab    T    C        0      0        2 
  15  chr15_65643406     HPrz    T    C        0      0        2 
  15  chr15_65643406     ZBoe    T    C        0      0        2 
  15  chr15_65643406     ZGre    T    C        0      0        2 
  15  chr15_65643406     ZHar    T    C        0      0        2 
  15  chr15_65643406   Sample    T    C        0      0        2 
  15  chr15_65644310     AAsi    T    C        0      0        2 
  15  chr15_65644310     AKia    T    C        0      0        2 
  15  chr15_65644310     AOna    T    C        0      0        2 
  15  chr15_65644310     ASom    T    C        0      0        2 
  15  chr15_65644310     HCab    T    C        1      2        2 
  15  chr15_65644310     HPrz    T    C        1      2        2 
  15  chr15_65644310     ZBoe    T    C        0      0        2 
  15  chr15_65644310     ZGre    T    C        0      0        2 
  15  chr15_65644310     ZHar    T    C        0      0        2 
  15  chr15_65644310   Sample    T    C        0      0        2 
  15  chr15_65647687     AAsi    T    C        0      0        2 
  15  chr15_65647687     AKia    T    C        0      0        2 
  15  chr15_65647687     AOna    T    C        0      0        2 
  15  chr15_65647687     ASom    T    C        0      0        2 
  15  chr15_65647687     HCab    T    C        0      0        2 
  15  chr15_65647687     HPrz    T    C        0      0        2 
  15  chr15_65647687     ZBoe    T    C        0      0        2 
  15  chr15_65647687     ZGre    T    C      0.5      1        2 
  15  chr15_65647687     ZHar    T    C        0      0        2 
  15  chr15_65647687   Sample    T    C        0      0        2 
  15  chr15_65658283     AAsi    T    G        0      0        2 
  15  chr15_65658283     AKia    T    G        0      0        2 
  15  chr15_65658283     AOna    T    G        0      0        2 
  15  chr15_65658283     ASom    T    G        0      0        2 
  15  chr15_65658283     HCab    T    G        1      2        2 
  15  chr15_65658283     HPrz    T    G        1      2        2 
  15  chr15_65658283     ZBoe    T    G        0      0        2 
  15  chr15_65658283     ZGre    T    G        0      0        2 
  15  chr15_65658283     ZHar    T    G        0      0        2 
  15  chr15_65658283   Sample    T    G        0      0        2 
  15  chr15_65661780     AAsi    T    C        0      0        2 
  15  chr15_65661780     AKia    T    C        0      0        2 
  15  chr15_65661780     AOna    T    C        0      0        2 
  15  chr15_65661780     ASom    T    C        0      0        2 
  15  chr15_65661780     HCab    T    C        0      0        2 
  15  chr15_65661780     HPrz    T    C        0      0        2 
  15  chr15_65661780     ZBoe    T    C        1      2        2 
  15  chr15_65661780     ZGre    T    C        0      0        2 
  15  chr15_65661780     ZHar    T    C        0      0        2 
  15  chr15_65661780   Sample    T    C        0      0        2 
  15  chr15_65662107     AAsi    C    A        1      2        2 
  15  chr15_65662107     AKia    C    A        0      0        2 
  15  chr15_65662107     AOna    C    A        0      0        2 
  15  chr15_65662107     ASom    C    A        1      2        2 
  15  chr15_65662107     HCab    C    A        0      0        2 
  15  chr15_65662107     HPrz    C    A        0      0        2 
  15  chr15_65662107     ZBoe    C    A        0      0        2 
  15  chr15_65662107     ZGre    C    A        0      0        2 
  15  chr15_65662107     ZHar    C    A        0      0        2 
  15  chr15_65662107   Sample    C    A        0      0        2 
  15  chr15_65667329     AAsi    A    C        0      0        2 
  15  chr15_65667329     AKia    A    C        0      0        2 
  15  chr15_65667329     AOna    A    C        0      0        2 
  15  chr15_65667329     ASom    A    C      0.5      1        2 
  15  chr15_65667329     HCab    A    C        0      0        2 
  15  chr15_65667329     HPrz    A    C        0      0        2 
  15  chr15_65667329     ZBoe    A    C        0      0        2 
  15  chr15_65667329     ZGre    A    C        0      0        2 
  15  chr15_65667329     ZHar    A    C        0      0        2 
  15  chr15_65667329   Sample    A    C        1      2        2 
  15  chr15_65669648     AAsi    C    G        0      0        2 
  15  chr15_65669648     AKia    C    G        0      0        2 
  15  chr15_65669648     AOna    C    G        0      0        2 
  15  chr15_65669648     ASom    C    G        0      0        2 
  15  chr15_65669648     HCab    C    G        1      2        2 
  15  chr15_65669648     HPrz    C    G        1      2        2 
  15  chr15_65669648     ZBoe    C    G        0      0        2 
  15  chr15_65669648     ZGre    C    G        0      0        2 
  15  chr15_65669648     ZHar    C    G        0      0        2 
  15  chr15_65669648   Sample    C    G        0      0        2 
  15  chr15_65671597     AAsi    C    A        0      0        2 
  15  chr15_65671597     AKia    C    A        0      0        2 
  15  chr15_65671597     AOna    C    A        0      0        2 
  15  chr15_65671597     ASom    C    A        0      0        2 
  15  chr15_65671597     HCab    C    A        1      2        2 
  15  chr15_65671597     HPrz    C    A        1      2        2 
  15  chr15_65671597     ZBoe    C    A        0      0        2 
  15  chr15_65671597     ZGre    C    A        0      0        2 
  15  chr15_65671597     ZHar    C    A        0      0        2 
  15  chr15_65671597   Sample    C    A        0      0        2 
  15  chr15_65673932     AAsi    C    T        0      0        2 
  15  chr15_65673932     AKia    C    T        0      0        2 
  15  chr15_65673932     AOna    C    T        0      0        2 
  15  chr15_65673932     ASom    C    T        0      0        2 
  15  chr15_65673932     HCab    C    T        1      2        2 
  15  chr15_65673932     HPrz    C    T        1      2        2 
  15  chr15_65673932     ZBoe    C    T        0      0        2 
  15  chr15_65673932     ZGre    C    T        0      0        2 
  15  chr15_65673932     ZHar    C    T        0      0        2 
  15  chr15_65673932   Sample    C    T        0      0        2 
  15  chr15_65678087     AAsi    C    T        0      0        2 
  15  chr15_65678087     AKia    C    T        0      0        2 
  15  chr15_65678087     AOna    C    T        0      0        2 
  15  chr15_65678087     ASom    C    T        0      0        2 
  15  chr15_65678087     HCab    C    T        1      2        2 
  15  chr15_65678087     HPrz    C    T        1      2        2 
  15  chr15_65678087     ZBoe    C    T        0      0        2 
  15  chr15_65678087     ZGre    C    T        0      0        2 
  15  chr15_65678087     ZHar    C    T        0      0        2 
  15  chr15_65678087   Sample    C    T        0      0        2 
  15  chr15_65680621     AAsi    G    A        1      2        2 
  15  chr15_65680621     AKia    G    A        0      0        2 
  15  chr15_65680621     AOna    G    A        0      0        2 
  15  chr15_65680621     ASom    G    A      0.5      1        2 
  15  chr15_65680621     HCab    G    A        0      0        2 
  15  chr15_65680621     HPrz    G    A        0      0        2 
  15  chr15_65680621     ZBoe    G    A        0      0        2 
  15  chr15_65680621     ZGre    G    A        0      0        2 
  15  chr15_65680621     ZHar    G    A        0      0        2 
  15  chr15_65680621   Sample    G    A        0      0        2 
  15  chr15_65683529     AAsi    G    C        0      0        2 
  15  chr15_65683529     AKia    G    C        0      0        2 
  15  chr15_65683529     AOna    G    C        0      0        2 
  15  chr15_65683529     ASom    G    C        0      0        2 
  15  chr15_65683529     HCab    G    C        0      0        2 
  15  chr15_65683529     HPrz    G    C        0      0        2 
  15  chr15_65683529     ZBoe    G    C        0      0        2 
  15  chr15_65683529     ZGre    G    C      0.5      1        2 
  15  chr15_65683529     ZHar    G    C        0      0        2 
  15  chr15_65683529   Sample    G    C        0      0        2 
  15  chr15_65685809     AAsi    G    T        0      0        2 
  15  chr15_65685809     AKia    G    T        0      0        2 
  15  chr15_65685809     AOna    G    T        0      0        2 
  15  chr15_65685809     ASom    G    T        0      0        2 
  15  chr15_65685809     HCab    G    T        0      0        2 
  15  chr15_65685809     HPrz    G    T        0      0        2 
  15  chr15_65685809     ZBoe    G    T      0.5      1        2 
  15  chr15_65685809     ZGre    G    T        0      0        2 
  15  chr15_65685809     ZHar    G    T        0      0        2 
  15  chr15_65685809   Sample    G    T        0      0        2 
  15  chr15_65686661     AAsi    A    G        0      0        2 
  15  chr15_65686661     AKia    A    G        1      2        2 
  15  chr15_65686661     AOna    A    G        0      0        2 
  15  chr15_65686661     ASom    A    G        0      0        2 
  15  chr15_65686661     HCab    A    G        1      2        2 
  15  chr15_65686661     HPrz    A    G        1      2        2 
  15  chr15_65686661     ZBoe    A    G        0      0        2 
  15  chr15_65686661     ZGre    A    G        0      0        2 
  15  chr15_65686661     ZHar    A    G        0      0        2 
  15  chr15_65686661   Sample    A    G        0      0        2 
  15  chr15_65690925     AAsi    G    T        0      0        2 
  15  chr15_65690925     AKia    G    T        0      0        2 
  15  chr15_65690925     AOna    G    T        1      2        2 
  15  chr15_65690925     ASom    G    T        0      0        2 
  15  chr15_65690925     HCab    G    T        0      0        2 
  15  chr15_65690925     HPrz    G    T        0      0        2 
  15  chr15_65690925     ZBoe    G    T        0      0        2 
  15  chr15_65690925     ZGre    G    T        0      0        2 
  15  chr15_65690925     ZHar    G    T        0      0        2 
  15  chr15_65690925   Sample    G    T        0      0        2 
  15  chr15_65697400     AAsi    T    C        0      0        2 
  15  chr15_65697400     AKia    T    C        0      0        2 
  15  chr15_65697400     AOna    T    C        0      0        2 
  15  chr15_65697400     ASom    T    C        0      0        2 
  15  chr15_65697400     HCab    T    C        1      2        2 
  15  chr15_65697400     HPrz    T    C        1      2        2 
  15  chr15_65697400     ZBoe    T    C        0      0        2 
  15  chr15_65697400     ZGre    T    C        0      0        2 
  15  chr15_65697400     ZHar    T    C        0      0        2 
  15  chr15_65697400   Sample    T    C        0      0        2 
  15  chr15_65697661     AAsi    T    G        0      0        2 
  15  chr15_65697661     AKia    T    G      0.5      1        2 
  15  chr15_65697661     AOna    T    G        0      0        2 
  15  chr15_65697661     ASom    T    G        0      0        2 
  15  chr15_65697661     HCab    T    G        0      0        2 
  15  chr15_65697661     HPrz    T    G        0      0        2 
  15  chr15_65697661     ZBoe    T    G        0      0        2 
  15  chr15_65697661     ZGre    T    G        0      0        2 
  15  chr15_65697661     ZHar    T    G        0      0        2 
  15  chr15_65697661   Sample    T    G        0      0        2 
  15  chr15_65700296     AAsi    C    T        0      0        2 
  15  chr15_65700296     AKia    C    T        0      0        2 
  15  chr15_65700296     AOna    C    T        0      0        2 
  15  chr15_65700296     ASom    C    T        0      0        2 
  15  chr15_65700296     HCab    C    T        0      0        2 
  15  chr15_65700296     HPrz    C    T        0      0        2 
  15  chr15_65700296     ZBoe    C    T        0      0        2 
  15  chr15_65700296     ZGre    C    T        0      0        2 
  15  chr15_65700296     ZHar    C    T        1      2        2 
  15  chr15_65700296   Sample    C    T        0      0        2 
  15  chr15_65700730     AAsi    T    C        0      0        2 
  15  chr15_65700730     AKia    T    C        0      0        2 
  15  chr15_65700730     AOna    T    C        0      0        2 
  15  chr15_65700730     ASom    T    C        0      0        2 
  15  chr15_65700730     HCab    T    C        0      0        2 
  15  chr15_65700730     HPrz    T    C        0      0        2 
  15  chr15_65700730     ZBoe    T    C        1      2        2 
  15  chr15_65700730     ZGre    T    C        1      2        2 
  15  chr15_65700730     ZHar    T    C        0      0        2 
  15  chr15_65700730   Sample    T    C        0      0        2 
  15  chr15_65701714     AAsi    C    G        0      0        2 
  15  chr15_65701714     AKia    C    G        0      0        2 
  15  chr15_65701714     AOna    C    G        0      0        2 
  15  chr15_65701714     ASom    C    G        0      0        2 
  15  chr15_65701714     HCab    C    G        0      0        2 
  15  chr15_65701714     HPrz    C    G        0      0        2 
  15  chr15_65701714     ZBoe    C    G        1      2        2 
  15  chr15_65701714     ZGre    C    G        1      2        2 
  15  chr15_65701714     ZHar    C    G        0      0        2 
  15  chr15_65701714   Sample    C    G        0      0        2 
  15  chr15_65702130     AAsi    C    G        0      0        2 
  15  chr15_65702130     AKia    C    G        0      0        2 
  15  chr15_65702130     AOna    C    G        0      0        2 
  15  chr15_65702130     ASom    C    G        0      0        2 
  15  chr15_65702130     HCab    C    G        0      0        2 
  15  chr15_65702130     HPrz    C    G        0      0        2 
  15  chr15_65702130     ZBoe    C    G        1      2        2 
  15  chr15_65702130     ZGre    C    G        0      0        2 
  15  chr15_65702130     ZHar    C    G        0      0        2 
  15  chr15_65702130   Sample    C    G        0      0        2 
  15  chr15_65704432     AAsi    C    G        0      0        2 
  15  chr15_65704432     AKia    C    G        0      0        2 
  15  chr15_65704432     AOna    C    G        0      0        2 
  15  chr15_65704432     ASom    C    G        0      0        2 
  15  chr15_65704432     HCab    C    G      0.5      1        2 
  15  chr15_65704432     HPrz    C    G      0.5      1        2 
  15  chr15_65704432     ZBoe    C    G        0      0        2 
  15  chr15_65704432     ZGre    C    G        0      0        2 
  15  chr15_65704432     ZHar    C    G        0      0        2 
  15  chr15_65704432   Sample    C    G        0      0        2 
  15  chr15_65711415     AAsi    A    G        0      0        2 
  15  chr15_65711415     AKia    A    G        0      0        2 
  15  chr15_65711415     AOna    A    G        0      0        2 
  15  chr15_65711415     ASom    A    G        0      0        2 
  15  chr15_65711415     HCab    A    G        0      0        2 
  15  chr15_65711415     HPrz    A    G        0      0        2 
  15  chr15_65711415     ZBoe    A    G        0      0        2 
  15  chr15_65711415     ZGre    A    G        1      2        2 
  15  chr15_65711415     ZHar    A    G        0      0        2 
  15  chr15_65711415   Sample    A    G        0      0        2 
  15  chr15_65713003     AAsi    A    G        0      0        2 
  15  chr15_65713003     AKia    A    G        0      0        2 
  15  chr15_65713003     AOna    A    G        0      0        2 
  15  chr15_65713003     ASom    A    G        0      0        2 
  15  chr15_65713003     HCab    A    G        0      0        2 
  15  chr15_65713003     HPrz    A    G        0      0        2 
  15  chr15_65713003     ZBoe    A    G      0.5      1        2 
  15  chr15_65713003     ZGre    A    G        0      0        2 
  15  chr15_65713003     ZHar    A    G        0      0        2 
  15  chr15_65713003   Sample    A    G        0      0        2 
  15  chr15_65713246     AAsi    G    C        0      0        2 
  15  chr15_65713246     AKia    G    C        0      0        2 
  15  chr15_65713246     AOna    G    C        0      0        2 
  15  chr15_65713246     ASom    G    C        0      0        2 
  15  chr15_65713246     HCab    G    C        1      2        2 
  15  chr15_65713246     HPrz    G    C        1      2        2 
  15  chr15_65713246     ZBoe    G    C        0      0        2 
  15  chr15_65713246     ZGre    G    C        0      0        2 
  15  chr15_65713246     ZHar    G    C        0      0        2 
  15  chr15_65713246   Sample    G    C        0      0        2 
  15  chr15_65716778     AAsi    A    C        0      0        2 
  15  chr15_65716778     AKia    A    C        0      0        2 
  15  chr15_65716778     AOna    A    C        0      0        2 
  15  chr15_65716778     ASom    A    C        0      0        2 
  15  chr15_65716778     HCab    A    C      0.5      1        2 
  15  chr15_65716778     HPrz    A    C        0      0        2 
  15  chr15_65716778     ZBoe    A    C        0      0        2 
  15  chr15_65716778     ZGre    A    C        0      0        2 
  15  chr15_65716778     ZHar    A    C        0      0        2 
  15  chr15_65716778   Sample    A    C        0      0        2 
  15  chr15_65720593     AAsi    T    C        0      0        2 
  15  chr15_65720593     AKia    T    C        0      0        2 
  15  chr15_65720593     AOna    T    C      0.5      1        2 
  15  chr15_65720593     ASom    T    C        0      0        2 
  15  chr15_65720593     HCab    T    C        0      0        2 
  15  chr15_65720593     HPrz    T    C        0      0        2 
  15  chr15_65720593     ZBoe    T    C        0      0        2 
  15  chr15_65720593     ZGre    T    C        0      0        2 
  15  chr15_65720593     ZHar    T    C        0      0        2 
  15  chr15_65720593   Sample    T    C        0      0        2 
  15  chr15_65721322     AAsi    A    C        0      0        2 
  15  chr15_65721322     AKia    A    C        0      0        2 
  15  chr15_65721322     AOna    A    C        0      0        2 
  15  chr15_65721322     ASom    A    C        0      0        2 
  15  chr15_65721322     HCab    A    C        0      0        2 
  15  chr15_65721322     HPrz    A    C        0      0        2 
  15  chr15_65721322     ZBoe    A    C        0      0        2 
  15  chr15_65721322     ZGre    A    C        1      2        2 
  15  chr15_65721322     ZHar    A    C        0      0        2 
  15  chr15_65721322   Sample    A    C        0      0        2 
  15  chr15_65729883     AAsi    A    G        0      0        2 
  15  chr15_65729883     AKia    A    G        0      0        2 
  15  chr15_65729883     AOna    A    G        0      0        2 
  15  chr15_65729883     ASom    A    G        0      0        2 
  15  chr15_65729883     HCab    A    G        0      0        2 
  15  chr15_65729883     HPrz    A    G        0      0        2 
  15  chr15_65729883     ZBoe    A    G      0.5      1        2 
  15  chr15_65729883     ZGre    A    G        0      0        2 
  15  chr15_65729883     ZHar    A    G        0      0        2 
  15  chr15_65729883   Sample    A    G        0      0        2 
  15  chr15_65732494     AAsi    A    G      0.5      1        2 
  15  chr15_65732494     AKia    A    G        0      0        2 
  15  chr15_65732494     AOna    A    G        0      0        2 
  15  chr15_65732494     ASom    A    G        0      0        2 
  15  chr15_65732494     HCab    A    G        0      0        2 
  15  chr15_65732494     HPrz    A    G        0      0        2 
  15  chr15_65732494     ZBoe    A    G        0      0        2 
  15  chr15_65732494     ZGre    A    G        0      0        2 
  15  chr15_65732494     ZHar    A    G        0      0        2 
  15  chr15_65732494   Sample    A    G        0      0        2 
  15  chr15_65734004     AAsi    T    G        0      0        2 
  15  chr15_65734004     AKia    T    G        0      0        2 
  15  chr15_65734004     AOna    T    G        0      0        2 
  15  chr15_65734004     ASom    T    G        0      0        2 
  15  chr15_65734004     HCab    T    G        0      0        2 
  15  chr15_65734004     HPrz    T    G        0      0        2 
  15  chr15_65734004     ZBoe    T    G      0.5      1        2 
  15  chr15_65734004     ZGre    T    G        0      0        2 
  15  chr15_65734004     ZHar    T    G        0      0        2 
  15  chr15_65734004   Sample    T    G        0      0        2 
  15  chr15_65735388     AAsi    C    G        0      0        2 
  15  chr15_65735388     AKia    C    G        0      0        2 
  15  chr15_65735388     AOna    C    G        0      0        2 
  15  chr15_65735388     ASom    C    G        0      0        2 
  15  chr15_65735388     HCab    C    G        0      0        2 
  15  chr15_65735388     HPrz    C    G        0      0        2 
  15  chr15_65735388     ZBoe    C    G        0      0        2 
  15  chr15_65735388     ZGre    C    G        1      2        2 
  15  chr15_65735388     ZHar    C    G        0      0        2 
  15  chr15_65735388   Sample    C    G        0      0        2 
  15  chr15_65741975     AAsi    G    T        0      0        2 
  15  chr15_65741975     AKia    G    T        0      0        2 
  15  chr15_65741975     AOna    G    T        0      0        2 
  15  chr15_65741975     ASom    G    T        0      0        2 
  15  chr15_65741975     HCab    G    T        0      0        2 
  15  chr15_65741975     HPrz    G    T        0      0        2 
  15  chr15_65741975     ZBoe    G    T        0      0        2 
  15  chr15_65741975     ZGre    G    T        0      0        2 
  15  chr15_65741975     ZHar    G    T        1      2        2 
  15  chr15_65741975   Sample    G    T        0      0        2 
  15  chr15_65750614     AAsi    C    T      0.5      1        2 
  15  chr15_65750614     AKia    C    T        0      0        2 
  15  chr15_65750614     AOna    C    T        0      0        2 
  15  chr15_65750614     ASom    C    T        0      0        2 
  15  chr15_65750614     HCab    C    T        0      0        2 
  15  chr15_65750614     HPrz    C    T        0      0        2 
  15  chr15_65750614     ZBoe    C    T        0      0        2 
  15  chr15_65750614     ZGre    C    T        0      0        2 
  15  chr15_65750614     ZHar    C    T        0      0        2 
  15  chr15_65750614   Sample    C    T        0      0        2 
  15  chr15_65751819     AAsi    C    G        0      0        2 
  15  chr15_65751819     AKia    C    G        0      0        2 
  15  chr15_65751819     AOna    C    G        0      0        2 
  15  chr15_65751819     ASom    C    G        0      0        2 
  15  chr15_65751819     HCab    C    G        0      0        2 
  15  chr15_65751819     HPrz    C    G        0      0        2 
  15  chr15_65751819     ZBoe    C    G        0      0        2 
  15  chr15_65751819     ZGre    C    G        0      0        2 
  15  chr15_65751819     ZHar    C    G        1      2        2 
  15  chr15_65751819   Sample    C    G        0      0        2 
  15  chr15_65756269     AAsi    G    A        0      0        2 
  15  chr15_65756269     AKia    G    A        0      0        2 
  15  chr15_65756269     AOna    G    A        0      0        2 
  15  chr15_65756269     ASom    G    A        0      0        2 
  15  chr15_65756269     HCab    G    A        0      0        2 
  15  chr15_65756269     HPrz    G    A        0      0        2 
  15  chr15_65756269     ZBoe    G    A        0      0        2 
  15  chr15_65756269     ZGre    G    A      0.5      1        2 
  15  chr15_65756269     ZHar    G    A        0      0        2 
  15  chr15_65756269   Sample    G    A        0      0        2 
  15  chr15_65757345     AAsi    C    T        0      0        2 
  15  chr15_65757345     AKia    C    T        1      2        2 
  15  chr15_65757345     AOna    C    T        1      2        2 
  15  chr15_65757345     ASom    C    T        0      0        2 
  15  chr15_65757345     HCab    C    T        0      0        2 
  15  chr15_65757345     HPrz    C    T        0      0        2 
  15  chr15_65757345     ZBoe    C    T        0      0        2 
  15  chr15_65757345     ZGre    C    T        0      0        2 
  15  chr15_65757345     ZHar    C    T        0      0        2 
  15  chr15_65757345   Sample    C    T        0      0        2 
  15  chr15_65758914     AAsi    G    T        0      0        2 
  15  chr15_65758914     AKia    G    T        0      0        2 
  15  chr15_65758914     AOna    G    T        0      0        2 
  15  chr15_65758914     ASom    G    T        0      0        2 
  15  chr15_65758914     HCab    G    T        1      2        2 
  15  chr15_65758914     HPrz    G    T        1      2        2 
  15  chr15_65758914     ZBoe    G    T        0      0        2 
  15  chr15_65758914     ZGre    G    T        0      0        2 
  15  chr15_65758914     ZHar    G    T        0      0        2 
  15  chr15_65758914   Sample    G    T        0      0        2 
  15  chr15_65760151     AAsi    T    G        0      0        2 
  15  chr15_65760151     AKia    T    G        0      0        2 
  15  chr15_65760151     AOna    T    G        0      0        2 
  15  chr15_65760151     ASom    T    G        0      0        2 
  15  chr15_65760151     HCab    T    G      0.5      1        2 
  15  chr15_65760151     HPrz    T    G        0      0        2 
  15  chr15_65760151     ZBoe    T    G        0      0        2 
  15  chr15_65760151     ZGre    T    G        0      0        2 
  15  chr15_65760151     ZHar    T    G        0      0        2 
  15  chr15_65760151   Sample    T    G        0      0        2 
  15  chr15_65761864     AAsi    A    G        0      0        2 
  15  chr15_65761864     AKia    A    G      0.5      1        2 
  15  chr15_65761864     AOna    A    G        0      0        2 
  15  chr15_65761864     ASom    A    G        0      0        2 
  15  chr15_65761864     HCab    A    G        0      0        2 
  15  chr15_65761864     HPrz    A    G        0      0        2 
  15  chr15_65761864     ZBoe    A    G        0      0        2 
  15  chr15_65761864     ZGre    A    G        0      0        2 
  15  chr15_65761864     ZHar    A    G        0      0        2 
  15  chr15_65761864   Sample    A    G        0      0        2 
  15  chr15_65765681     AAsi    C    T        0      0        2 
  15  chr15_65765681     AKia    C    T        0      0        2 
  15  chr15_65765681     AOna    C    T        0      0        2 
  15  chr15_65765681     ASom    C    T        0      0        2 
  15  chr15_65765681     HCab    C    T        1      2        2 
  15  chr15_65765681     HPrz    C    T        1      2        2 
  15  chr15_65765681     ZBoe    C    T        0      0        2 
  15  chr15_65765681     ZGre    C    T        0      0        2 
  15  chr15_65765681     ZHar    C    T        0      0        2 
  15  chr15_65765681   Sample    C    T        0      0        2 
  15  chr15_65767253     AAsi    G    A        0      0        2 
  15  chr15_65767253     AKia    G    A        0      0        2 
  15  chr15_65767253     AOna    G    A        0      0        2 
  15  chr15_65767253     ASom    G    A        0      0        2 
  15  chr15_65767253     HCab    G    A        1      2        2 
  15  chr15_65767253     HPrz    G    A        1      2        2 
  15  chr15_65767253     ZBoe    G    A        0      0        2 
  15  chr15_65767253     ZGre    G    A        0      0        2 
  15  chr15_65767253     ZHar    G    A        0      0        2 
  15  chr15_65767253   Sample    G    A        0      0        2 
  15  chr15_65769947     AAsi    T    C        0      0        2 
  15  chr15_65769947     AKia    T    C        0      0        2 
  15  chr15_65769947     AOna    T    C        0      0        2 
  15  chr15_65769947     ASom    T    C        0      0        2 
  15  chr15_65769947     HCab    T    C        0      0        2 
  15  chr15_65769947     HPrz    T    C        0      0        2 
  15  chr15_65769947     ZBoe    T    C        0      0        2 
  15  chr15_65769947     ZGre    T    C        0      0        2 
  15  chr15_65769947     ZHar    T    C      0.5      1        2 
  15  chr15_65769947   Sample    T    C        0      0        2 
  15  chr15_65770581     AAsi    T    C        0      0        2 
  15  chr15_65770581     AKia    T    C        0      0        2 
  15  chr15_65770581     AOna    T    C        0      0        2 
  15  chr15_65770581     ASom    T    C        0      0        2 
  15  chr15_65770581     HCab    T    C        1      2        2 
  15  chr15_65770581     HPrz    T    C        1      2        2 
  15  chr15_65770581     ZBoe    T    C        0      0        2 
  15  chr15_65770581     ZGre    T    C        1      2        2 
  15  chr15_65770581     ZHar    T    C        0      0        2 
  15  chr15_65770581   Sample    T    C        0      0        2 
  15  chr15_65781397     AAsi    A    G        0      0        2 
  15  chr15_65781397     AKia    A    G        0      0        2 
  15  chr15_65781397     AOna    A    G      0.5      1        2 
  15  chr15_65781397     ASom    A    G        0      0        2 
  15  chr15_65781397     HCab    A    G        0      0        2 
  15  chr15_65781397     HPrz    A    G        0      0        2 
  15  chr15_65781397     ZBoe    A    G        0      0        2 
  15  chr15_65781397     ZGre    A    G        0      0        2 
  15  chr15_65781397     ZHar    A    G        0      0        2 
  15  chr15_65781397   Sample    A    G        0      0        2 
  15  chr15_65782509     AAsi    G    A        1      2        2 
  15  chr15_65782509     AKia    G    A        0      0        2 
  15  chr15_65782509     AOna    G    A        0      0        2 
  15  chr15_65782509     ASom    G    A        1      2        2 
  15  chr15_65782509     HCab    G    A        0      0        2 
  15  chr15_65782509     HPrz    G    A        0      0        2 
  15  chr15_65782509     ZBoe    G    A        0      0        2 
  15  chr15_65782509     ZGre    G    A        0      0        2 
  15  chr15_65782509     ZHar    G    A        0      0        2 
  15  chr15_65782509   Sample    G    A        1      2        2 
  15  chr15_65782914     AAsi    T    C        0      0        2 
  15  chr15_65782914     AKia    T    C        0      0        2 
  15  chr15_65782914     AOna    T    C        0      0        2 
  15  chr15_65782914     ASom    T    C        0      0        2 
  15  chr15_65782914     HCab    T    C        1      2        2 
  15  chr15_65782914     HPrz    T    C        1      2        2 
  15  chr15_65782914     ZBoe    T    C        0      0        2 
  15  chr15_65782914     ZGre    T    C        0      0        2 
  15  chr15_65782914     ZHar    T    C        0      0        2 
  15  chr15_65782914   Sample    T    C        0      0        2 
  15  chr15_65782980     AAsi    T    C        0      0        2 
  15  chr15_65782980     AKia    T    C        0      0        2 
  15  chr15_65782980     AOna    T    C        0      0        2 
  15  chr15_65782980     ASom    T    C        0      0        2 
  15  chr15_65782980     HCab    T    C        0      0        2 
  15  chr15_65782980     HPrz    T    C        0      0        2 
  15  chr15_65782980     ZBoe    T    C      0.5      1        2 
  15  chr15_65782980     ZGre    T    C        0      0        2 
  15  chr15_65782980     ZHar    T    C        0      0        2 
  15  chr15_65782980   Sample    T    C        0      0        2 
  15  chr15_65784319     AAsi    G    A        0      0        2 
  15  chr15_65784319     AKia    G    A        0      0        2 
  15  chr15_65784319     AOna    G    A        0      0        2 
  15  chr15_65784319     ASom    G    A        0      0        2 
  15  chr15_65784319     HCab    G    A        0      0        2 
  15  chr15_65784319     HPrz    G    A        0      0        2 
  15  chr15_65784319     ZBoe    G    A        0      0        2 
  15  chr15_65784319     ZGre    G    A        0      0        2 
  15  chr15_65784319     ZHar    G    A      0.5      1        2 
  15  chr15_65784319   Sample    G    A        0      0        2 
  15  chr15_65788696     AAsi    C    T        0      0        2 
  15  chr15_65788696     AKia    C    T        0      0        2 
  15  chr15_65788696     AOna    C    T        0      0        2 
  15  chr15_65788696     ASom    C    T      0.5      1        2 
  15  chr15_65788696     HCab    C    T        0      0        2 
  15  chr15_65788696     HPrz    C    T        0      0        2 
  15  chr15_65788696     ZBoe    C    T        0      0        2 
  15  chr15_65788696     ZGre    C    T        0      0        2 
  15  chr15_65788696     ZHar    C    T        0      0        2 
  15  chr15_65788696   Sample    C    T        0      0        2 
  15  chr15_65790467     AAsi    G    A        0      0        2 
  15  chr15_65790467     AKia    G    A        0      0        2 
  15  chr15_65790467     AOna    G    A        0      0        2 
  15  chr15_65790467     ASom    G    A        0      0        2 
  15  chr15_65790467     HCab    G    A        0      0        2 
  15  chr15_65790467     HPrz    G    A        0      0        2 
  15  chr15_65790467     ZBoe    G    A        0      0        2 
  15  chr15_65790467     ZGre    G    A        0      0        2 
  15  chr15_65790467     ZHar    G    A      0.5      1        2 
  15  chr15_65790467   Sample    G    A        0      0        2 
  15  chr15_65803071     AAsi    G    C        0      0        2 
  15  chr15_65803071     AKia    G    C        0      0        2 
  15  chr15_65803071     AOna    G    C        0      0        2 
  15  chr15_65803071     ASom    G    C        0      0        2 
  15  chr15_65803071     HCab    G    C      0.5      1        2 
  15  chr15_65803071     HPrz    G    C        1      2        2 
  15  chr15_65803071     ZBoe    G    C        0      0        2 
  15  chr15_65803071     ZGre    G    C        0      0        2 
  15  chr15_65803071     ZHar    G    C        0      0        2 
  15  chr15_65803071   Sample    G    C        0      0        2 
  15  chr15_65809195     AAsi    G    A        0      0        2 
  15  chr15_65809195     AKia    G    A        0      0        2 
  15  chr15_65809195     AOna    G    A        0      0        2 
  15  chr15_65809195     ASom    G    A        0      0        2 
  15  chr15_65809195     HCab    G    A        1      2        2 
  15  chr15_65809195     HPrz    G    A        1      2        2 
  15  chr15_65809195     ZBoe    G    A        0      0        2 
  15  chr15_65809195     ZGre    G    A        0      0        2 
  15  chr15_65809195     ZHar    G    A        0      0        2 
  15  chr15_65809195   Sample    G    A        0      0        2 
  15  chr15_65810676     AAsi    A    T        0      0        2 
  15  chr15_65810676     AKia    A    T        0      0        2 
  15  chr15_65810676     AOna    A    T        0      0        2 
  15  chr15_65810676     ASom    A    T        0      0        2 
  15  chr15_65810676     HCab    A    T        0      0        2 
  15  chr15_65810676     HPrz    A    T        0      0        2 
  15  chr15_65810676     ZBoe    A    T        0      0        2 
  15  chr15_65810676     ZGre    A    T        0      0        2 
  15  chr15_65810676     ZHar    A    T      0.5      1        2 
  15  chr15_65810676   Sample    A    T        0      0        2 
  15  chr15_65812021     AAsi    G    C        0      0        2 
  15  chr15_65812021     AKia    G    C        1      2        2 
  15  chr15_65812021     AOna    G    C        0      0        2 
  15  chr15_65812021     ASom    G    C        0      0        2 
  15  chr15_65812021     HCab    G    C        0      0        2 
  15  chr15_65812021     HPrz    G    C        0      0        2 
  15  chr15_65812021     ZBoe    G    C        0      0        2 
  15  chr15_65812021     ZGre    G    C        0      0        2 
  15  chr15_65812021     ZHar    G    C        0      0        2 
  15  chr15_65812021   Sample    G    C        0      0        2 
  15  chr15_65813739     AAsi    G    A      0.5      1        2 
  15  chr15_65813739     AKia    G    A        0      0        2 
  15  chr15_65813739     AOna    G    A        0      0        2 
  15  chr15_65813739     ASom    G    A        0      0        2 
  15  chr15_65813739     HCab    G    A        0      0        2 
  15  chr15_65813739     HPrz    G    A        0      0        2 
  15  chr15_65813739     ZBoe    G    A        0      0        2 
  15  chr15_65813739     ZGre    G    A        0      0        2 
  15  chr15_65813739     ZHar    G    A        0      0        2 
  15  chr15_65813739   Sample    G    A        0      0        2 
  15  chr15_65813785     AAsi    C    T        0      0        2 
  15  chr15_65813785     AKia    C    T        0      0        2 
  15  chr15_65813785     AOna    C    T        0      0        2 
  15  chr15_65813785     ASom    C    T        0      0        2 
  15  chr15_65813785     HCab    C    T        1      2        2 
  15  chr15_65813785     HPrz    C    T        1      2        2 
  15  chr15_65813785     ZBoe    C    T        0      0        2 
  15  chr15_65813785     ZGre    C    T        0      0        2 
  15  chr15_65813785     ZHar    C    T        0      0        2 
  15  chr15_65813785   Sample    C    T        0      0        2 
  15  chr15_65820913     AAsi    A    T        0      0        2 
  15  chr15_65820913     AKia    A    T        0      0        2 
  15  chr15_65820913     AOna    A    T        0      0        2 
  15  chr15_65820913     ASom    A    T        0      0        2 
  15  chr15_65820913     HCab    A    T        0      0        2 
  15  chr15_65820913     HPrz    A    T        0      0        2 
  15  chr15_65820913     ZBoe    A    T        0      0        2 
  15  chr15_65820913     ZGre    A    T      0.5      1        2 
  15  chr15_65820913     ZHar    A    T        0      0        2 
  15  chr15_65820913   Sample    A    T        0      0        2 
  15  chr15_65824386     AAsi    C    A        0      0        2 
  15  chr15_65824386     AKia    C    A        0      0        2 
  15  chr15_65824386     AOna    C    A        0      0        2 
  15  chr15_65824386     ASom    C    A        0      0        2 
  15  chr15_65824386     HCab    C    A        1      2        2 
  15  chr15_65824386     HPrz    C    A        1      2        2 
  15  chr15_65824386     ZBoe    C    A        0      0        2 
  15  chr15_65824386     ZGre    C    A        0      0        2 
  15  chr15_65824386     ZHar    C    A        0      0        2 
  15  chr15_65824386   Sample    C    A        0      0        2 
  15  chr15_65825197     AAsi    T    C        0      0        2 
  15  chr15_65825197     AKia    T    C        0      0        2 
  15  chr15_65825197     AOna    T    C        0      0        2 
  15  chr15_65825197     ASom    T    C        0      0        2 
  15  chr15_65825197     HCab    T    C        1      2        2 
  15  chr15_65825197     HPrz    T    C        1      2        2 
  15  chr15_65825197     ZBoe    T    C        0      0        2 
  15  chr15_65825197     ZGre    T    C        0      0        2 
  15  chr15_65825197     ZHar    T    C        0      0        2 
  15  chr15_65825197   Sample    T    C        0      0        2 
  15  chr15_65845343     AAsi    A    T        0      0        2 
  15  chr15_65845343     AKia    A    T        0      0        2 
  15  chr15_65845343     AOna    A    T        0      0        2 
  15  chr15_65845343     ASom    A    T        0      0        2 
  15  chr15_65845343     HCab    A    T        1      2        2 
  15  chr15_65845343     HPrz    A    T        1      2        2 
  15  chr15_65845343     ZBoe    A    T        0      0        2 
  15  chr15_65845343     ZGre    A    T        0      0        2 
  15  chr15_65845343     ZHar    A    T        0      0        2 
  15  chr15_65845343   Sample    A    T        0      0        2 
  15  chr15_65846328     AAsi    A    G        0      0        2 
  15  chr15_65846328     AKia    A    G        0      0        2 
  15  chr15_65846328     AOna    A    G        0      0        2 
  15  chr15_65846328     ASom    A    G      0.5      1        2 
  15  chr15_65846328     HCab    A    G        0      0        2 
  15  chr15_65846328     HPrz    A    G        0      0        2 
  15  chr15_65846328     ZBoe    A    G        0      0        2 
  15  chr15_65846328     ZGre    A    G        0      0        2 
  15  chr15_65846328     ZHar    A    G        0      0        2 
  15  chr15_65846328   Sample    A    G        0      0        2 
  15  chr15_65846499     AAsi    G    A        0      0        2 
  15  chr15_65846499     AKia    G    A        0      0        2 
  15  chr15_65846499     AOna    G    A        0      0        2 
  15  chr15_65846499     ASom    G    A        0      0        2 
  15  chr15_65846499     HCab    G    A        1      2        2 
  15  chr15_65846499     HPrz    G    A        1      2        2 
  15  chr15_65846499     ZBoe    G    A        0      0        2 
  15  chr15_65846499     ZGre    G    A        0      0        2 
  15  chr15_65846499     ZHar    G    A        0      0        2 
  15  chr15_65846499   Sample    G    A        0      0        2 
  15  chr15_65847286     AAsi    C    T        0      0        2 
  15  chr15_65847286     AKia    C    T        0      0        2 
  15  chr15_65847286     AOna    C    T        0      0        2 
  15  chr15_65847286     ASom    C    T        0      0        2 
  15  chr15_65847286     HCab    C    T        1      2        2 
  15  chr15_65847286     HPrz    C    T        1      2        2 
  15  chr15_65847286     ZBoe    C    T        0      0        2 
  15  chr15_65847286     ZGre    C    T        0      0        2 
  15  chr15_65847286     ZHar    C    T        0      0        2 
  15  chr15_65847286   Sample    C    T        0      0        2 
  15  chr15_65852450     AAsi    T    C        0      0        2 
  15  chr15_65852450     AKia    T    C        0      0        2 
  15  chr15_65852450     AOna    T    C        0      0        2 
  15  chr15_65852450     ASom    T    C        0      0        2 
  15  chr15_65852450     HCab    T    C        1      2        2 
  15  chr15_65852450     HPrz    T    C        1      2        2 
  15  chr15_65852450     ZBoe    T    C        0      0        2 
  15  chr15_65852450     ZGre    T    C        0      0        2 
  15  chr15_65852450     ZHar    T    C        0      0        2 
  15  chr15_65852450   Sample    T    C        0      0        2 
  15  chr15_65854571     AAsi    A    T        0      0        2 
  15  chr15_65854571     AKia    A    T        0      0        2 
  15  chr15_65854571     AOna    A    T        0      0        2 
  15  chr15_65854571     ASom    A    T        0      0        2 
  15  chr15_65854571     HCab    A    T        0      0        2 
  15  chr15_65854571     HPrz    A    T        0      0        2 
  15  chr15_65854571     ZBoe    A    T        0      0        2 
  15  chr15_65854571     ZGre    A    T        1      2        2 
  15  chr15_65854571     ZHar    A    T        1      2        2 
  15  chr15_65854571   Sample    A    T        0      0        2 
  15  chr15_65864059     AAsi    G    A        0      0        2 
  15  chr15_65864059     AKia    G    A        0      0        2 
  15  chr15_65864059     AOna    G    A        0      0        2 
  15  chr15_65864059     ASom    G    A        0      0        2 
  15  chr15_65864059     HCab    G    A        0      0        2 
  15  chr15_65864059     HPrz    G    A        0      0        2 
  15  chr15_65864059     ZBoe    G    A        0      0        2 
  15  chr15_65864059     ZGre    G    A      0.5      1        2 
  15  chr15_65864059     ZHar    G    A        0      0        2 
  15  chr15_65864059   Sample    G    A        0      0        2 
  15  chr15_65864510     AAsi    C    T        0      0        2 
  15  chr15_65864510     AKia    C    T        0      0        2 
  15  chr15_65864510     AOna    C    T        0      0        2 
  15  chr15_65864510     ASom    C    T        0      0        2 
  15  chr15_65864510     HCab    C    T        1      2        2 
  15  chr15_65864510     HPrz    C    T        1      2        2 
  15  chr15_65864510     ZBoe    C    T        0      0        2 
  15  chr15_65864510     ZGre    C    T        0      0        2 
  15  chr15_65864510     ZHar    C    T        0      0        2 
  15  chr15_65864510   Sample    C    T        0      0        2 
  15  chr15_65867712     AAsi    A    G      0.5      1        2 
  15  chr15_65867712     AKia    A    G        0      0        2 
  15  chr15_65867712     AOna    A    G        0      0        2 
  15  chr15_65867712     ASom    A    G      0.5      1        2 
  15  chr15_65867712     HCab    A    G        0      0        2 
  15  chr15_65867712     HPrz    A    G        0      0        2 
  15  chr15_65867712     ZBoe    A    G        0      0        2 
  15  chr15_65867712     ZGre    A    G        0      0        2 
  15  chr15_65867712     ZHar    A    G        0      0        2 
  15  chr15_65867712   Sample    A    G        0      0        2 
  15  chr15_65870928     AAsi    T    A        0      0        2 
  15  chr15_65870928     AKia    T    A        0      0        2 
  15  chr15_65870928     AOna    T    A        0      0        2 
  15  chr15_65870928     ASom    T    A        0      0        2 
  15  chr15_65870928     HCab    T    A        0      0        2 
  15  chr15_65870928     HPrz    T    A        0      0        2 
  15  chr15_65870928     ZBoe    T    A      0.5      1        2 
  15  chr15_65870928     ZGre    T    A        0      0        2 
  15  chr15_65870928     ZHar    T    A        0      0        2 
  15  chr15_65870928   Sample    T    A        0      0        2 
  15  chr15_65874158     AAsi    A    T        0      0        2 
  15  chr15_65874158     AKia    A    T        0      0        2 
  15  chr15_65874158     AOna    A    T        0      0        2 
  15  chr15_65874158     ASom    A    T        0      0        2 
  15  chr15_65874158     HCab    A    T        0      0        2 
  15  chr15_65874158     HPrz    A    T        0      0        2 
  15  chr15_65874158     ZBoe    A    T      0.5      1        2 
  15  chr15_65874158     ZGre    A    T        0      0        2 
  15  chr15_65874158     ZHar    A    T        0      0        2 
  15  chr15_65874158   Sample    A    T        0      0        2 
  15  chr15_65886198     AAsi    A    G        0      0        2 
  15  chr15_65886198     AKia    A    G        0      0        2 
  15  chr15_65886198     AOna    A    G        0      0        2 
  15  chr15_65886198     ASom    A    G        0      0        2 
  15  chr15_65886198     HCab    A    G        0      0        2 
  15  chr15_65886198     HPrz    A    G      0.5      1        2 
  15  chr15_65886198     ZBoe    A    G        0      0        2 
  15  chr15_65886198     ZGre    A    G        0      0        2 
  15  chr15_65886198     ZHar    A    G        0      0        2 
  15  chr15_65886198   Sample    A    G        0      0        2 
  15  chr15_65889134     AAsi    A    G        0      0        2 
  15  chr15_65889134     AKia    A    G        0      0        2 
  15  chr15_65889134     AOna    A    G        0      0        2 
  15  chr15_65889134     ASom    A    G        0      0        2 
  15  chr15_65889134     HCab    A    G        1      2        2 
  15  chr15_65889134     HPrz    A    G        1      2        2 
  15  chr15_65889134     ZBoe    A    G      0.5      1        2 
  15  chr15_65889134     ZGre    A    G        0      0        2 
  15  chr15_65889134     ZHar    A    G        0      0        2 
  15  chr15_65889134   Sample    A    G        0      0        2 
  15  chr15_65892320     AAsi    T    C        0      0        2 
  15  chr15_65892320     AKia    T    C        0      0        2 
  15  chr15_65892320     AOna    T    C        0      0        2 
  15  chr15_65892320     ASom    T    C        0      0        2 
  15  chr15_65892320     HCab    T    C        1      2        2 
  15  chr15_65892320     HPrz    T    C      0.5      1        2 
  15  chr15_65892320     ZBoe    T    C        0      0        2 
  15  chr15_65892320     ZGre    T    C        0      0        2 
  15  chr15_65892320     ZHar    T    C        0      0        2 
  15  chr15_65892320   Sample    T    C        0      0        2 
  15  chr15_65893523     AAsi    T    G        0      0        2 
  15  chr15_65893523     AKia    T    G        0      0        2 
  15  chr15_65893523     AOna    T    G        0      0        2 
  15  chr15_65893523     ASom    T    G        0      0        2 
  15  chr15_65893523     HCab    T    G        0      0        2 
  15  chr15_65893523     HPrz    T    G      0.5      1        2 
  15  chr15_65893523     ZBoe    T    G        0      0        2 
  15  chr15_65893523     ZGre    T    G        0      0        2 
  15  chr15_65893523     ZHar    T    G        0      0        2 
  15  chr15_65893523   Sample    T    G        0      0        2 
  15  chr15_65897538     AAsi    T    A        0      0        2 
  15  chr15_65897538     AKia    T    A        0      0        2 
  15  chr15_65897538     AOna    T    A        0      0        2 
  15  chr15_65897538     ASom    T    A        0      0        2 
  15  chr15_65897538     HCab    T    A        0      0        2 
  15  chr15_65897538     HPrz    T    A        0      0        2 
  15  chr15_65897538     ZBoe    T    A        0      0        2 
  15  chr15_65897538     ZGre    T    A      0.5      1        2 
  15  chr15_65897538     ZHar    T    A        0      0        2 
  15  chr15_65897538   Sample    T    A        0      0        2 
  15  chr15_65899730     AAsi    G    T      0.5      1        2 
  15  chr15_65899730     AKia    G    T        0      0        2 
  15  chr15_65899730     AOna    G    T        0      0        2 
  15  chr15_65899730     ASom    G    T        0      0        2 
  15  chr15_65899730     HCab    G    T        0      0        2 
  15  chr15_65899730     HPrz    G    T        0      0        2 
  15  chr15_65899730     ZBoe    G    T        0      0        2 
  15  chr15_65899730     ZGre    G    T        0      0        2 
  15  chr15_65899730     ZHar    G    T        0      0        2 
  15  chr15_65899730   Sample    G    T        0      0        2 
  15  chr15_65900803     AAsi    A    G        0      0        2 
  15  chr15_65900803     AKia    A    G        0      0        2 
  15  chr15_65900803     AOna    A    G        0      0        2 
  15  chr15_65900803     ASom    A    G        0      0        2 
  15  chr15_65900803     HCab    A    G        0      0        2 
  15  chr15_65900803     HPrz    A    G        0      0        2 
  15  chr15_65900803     ZBoe    A    G        0      0        2 
  15  chr15_65900803     ZGre    A    G        1      2        2 
  15  chr15_65900803     ZHar    A    G        0      0        2 
  15  chr15_65900803   Sample    A    G        0      0        2 
  15  chr15_65904877     AAsi    T    G      0.5      1        2 
  15  chr15_65904877     AKia    T    G        0      0        2 
  15  chr15_65904877     AOna    T    G        0      0        2 
  15  chr15_65904877     ASom    T    G        0      0        2 
  15  chr15_65904877     HCab    T    G        0      0        2 
  15  chr15_65904877     HPrz    T    G        0      0        2 
  15  chr15_65904877     ZBoe    T    G        0      0        2 
  15  chr15_65904877     ZGre    T    G        0      0        2 
  15  chr15_65904877     ZHar    T    G        0      0        2 
  15  chr15_65904877   Sample    T    G        0      0        2 
  15  chr15_65913378     AAsi    A    G        0      0        2 
  15  chr15_65913378     AKia    A    G        0      0        2 
  15  chr15_65913378     AOna    A    G        0      0        2 
  15  chr15_65913378     ASom    A    G        0      0        2 
  15  chr15_65913378     HCab    A    G        1      2        2 
  15  chr15_65913378     HPrz    A    G        1      2        2 
  15  chr15_65913378     ZBoe    A    G        0      0        2 
  15  chr15_65913378     ZGre    A    G        0      0        2 
  15  chr15_65913378     ZHar    A    G        0      0        2 
  15  chr15_65913378   Sample    A    G        0      0        2 
  15  chr15_65917574     AAsi    T    G        0      0        2 
  15  chr15_65917574     AKia    T    G        0      0        2 
  15  chr15_65917574     AOna    T    G        0      0        2 
  15  chr15_65917574     ASom    T    G        0      0        2 
  15  chr15_65917574     HCab    T    G        0      0        2 
  15  chr15_65917574     HPrz    T    G        1      2        2 
  15  chr15_65917574     ZBoe    T    G        0      0        2 
  15  chr15_65917574     ZGre    T    G        0      0        2 
  15  chr15_65917574     ZHar    T    G        0      0        2 
  15  chr15_65917574   Sample    T    G        0      0        2 
  15  chr15_65925746     AAsi    A    G        0      0        2 
  15  chr15_65925746     AKia    A    G        0      0        2 
  15  chr15_65925746     AOna    A    G        0      0        2 
  15  chr15_65925746     ASom    A    G        0      0        2 
  15  chr15_65925746     HCab    A    G        0      0        2 
  15  chr15_65925746     HPrz    A    G        0      0        2 
  15  chr15_65925746     ZBoe    A    G        0      0        2 
  15  chr15_65925746     ZGre    A    G        0      0        2 
  15  chr15_65925746     ZHar    A    G        1      2        2 
  15  chr15_65925746   Sample    A    G        0      0        2 
  15  chr15_65930065     AAsi    C    G        0      0        2 
  15  chr15_65930065     AKia    C    G        0      0        2 
  15  chr15_65930065     AOna    C    G        0      0        2 
  15  chr15_65930065     ASom    C    G        0      0        2 
  15  chr15_65930065     HCab    C    G        0      0        2 
  15  chr15_65930065     HPrz    C    G        0      0        2 
  15  chr15_65930065     ZBoe    C    G        0      0        2 
  15  chr15_65930065     ZGre    C    G        1      2        2 
  15  chr15_65930065     ZHar    C    G        0      0        2 
  15  chr15_65930065   Sample    C    G        0      0        2 
  15  chr15_65940355     AAsi    G    T      0.5      1        2 
  15  chr15_65940355     AKia    G    T        0      0        2 
  15  chr15_65940355     AOna    G    T        0      0        2 
  15  chr15_65940355     ASom    G    T        0      0        2 
  15  chr15_65940355     HCab    G    T        0      0        2 
  15  chr15_65940355     HPrz    G    T        0      0        2 
  15  chr15_65940355     ZBoe    G    T        0      0        2 
  15  chr15_65940355     ZGre    G    T        0      0        2 
  15  chr15_65940355     ZHar    G    T        0      0        2 
  15  chr15_65940355   Sample    G    T        0      0        2 
  15  chr15_65945216     AAsi    C    T        1      2        2 
  15  chr15_65945216     AKia    C    T        0      0        2 
  15  chr15_65945216     AOna    C    T        0      0        2 
  15  chr15_65945216     ASom    C    T        1      2        2 
  15  chr15_65945216     HCab    C    T        0      0        2 
  15  chr15_65945216     HPrz    C    T        0      0        2 
  15  chr15_65945216     ZBoe    C    T        0      0        2 
  15  chr15_65945216     ZGre    C    T        0      0        2 
  15  chr15_65945216     ZHar    C    T        0      0        2 
  15  chr15_65945216   Sample    C    T        1      2        2 
  15  chr15_65946321     AAsi    T    G        0      0        2 
  15  chr15_65946321     AKia    T    G        0      0        2 
  15  chr15_65946321     AOna    T    G        0      0        2 
  15  chr15_65946321     ASom    T    G        0      0        2 
  15  chr15_65946321     HCab    T    G        1      2        2 
  15  chr15_65946321     HPrz    T    G        1      2        2 
  15  chr15_65946321     ZBoe    T    G        0      0        2 
  15  chr15_65946321     ZGre    T    G        0      0        2 
  15  chr15_65946321     ZHar    T    G        0      0        2 
  15  chr15_65946321   Sample    T    G        0      0        2 
  15  chr15_65946489     AAsi    T    C        0      0        2 
  15  chr15_65946489     AKia    T    C        0      0        2 
  15  chr15_65946489     AOna    T    C        0      0        2 
  15  chr15_65946489     ASom    T    C        0      0        2 
  15  chr15_65946489     HCab    T    C        0      0        2 
  15  chr15_65946489     HPrz    T    C        0      0        2 
  15  chr15_65946489     ZBoe    T    C        0      0        2 
  15  chr15_65946489     ZGre    T    C        0      0        2 
  15  chr15_65946489     ZHar    T    C      0.5      1        2 
  15  chr15_65946489   Sample    T    C        0      0        2 
  15  chr15_65948679     AAsi    C    T        0      0        2 
  15  chr15_65948679     AKia    C    T        0      0        2 
  15  chr15_65948679     AOna    C    T        0      0        2 
  15  chr15_65948679     ASom    C    T        0      0        2 
  15  chr15_65948679     HCab    C    T        1      2        2 
  15  chr15_65948679     HPrz    C    T        1      2        2 
  15  chr15_65948679     ZBoe    C    T        0      0        2 
  15  chr15_65948679     ZGre    C    T        0      0        2 
  15  chr15_65948679     ZHar    C    T        0      0        2 
  15  chr15_65948679   Sample    C    T        0      0        2 
  15  chr15_65954006     AAsi    T    C        0      0        2 
  15  chr15_65954006     AKia    T    C        0      0        2 
  15  chr15_65954006     AOna    T    C        0      0        2 
  15  chr15_65954006     ASom    T    C        0      0        2 
  15  chr15_65954006     HCab    T    C        0      0        2 
  15  chr15_65954006     HPrz    T    C        0      0        2 
  15  chr15_65954006     ZBoe    T    C      0.5      1        2 
  15  chr15_65954006     ZGre    T    C        0      0        2 
  15  chr15_65954006     ZHar    T    C        0      0        2 
  15  chr15_65954006   Sample    T    C        0      0        2 
  15  chr15_65958084     AAsi    A    G        0      0        2 
  15  chr15_65958084     AKia    A    G        0      0        2 
  15  chr15_65958084     AOna    A    G        0      0        2 
  15  chr15_65958084     ASom    A    G        0      0        2 
  15  chr15_65958084     HCab    A    G        0      0        2 
  15  chr15_65958084     HPrz    A    G        0      0        2 
  15  chr15_65958084     ZBoe    A    G        0      0        2 
  15  chr15_65958084     ZGre    A    G      0.5      1        2 
  15  chr15_65958084     ZHar    A    G        0      0        2 
  15  chr15_65958084   Sample    A    G        0      0        2 
  15  chr15_65961085     AAsi    A    G        0      0        2 
  15  chr15_65961085     AKia    A    G        0      0        2 
  15  chr15_65961085     AOna    A    G        0      0        2 
  15  chr15_65961085     ASom    A    G        0      0        2 
  15  chr15_65961085     HCab    A    G      0.5      1        2 
  15  chr15_65961085     HPrz    A    G        0      0        2 
  15  chr15_65961085     ZBoe    A    G        0      0        2 
  15  chr15_65961085     ZGre    A    G        0      0        2 
  15  chr15_65961085     ZHar    A    G        0      0        2 
  15  chr15_65961085   Sample    A    G        0      0        2 
  15  chr15_65965766     AAsi    A    G        0      0        2 
  15  chr15_65965766     AKia    A    G        1      2        2 
  15  chr15_65965766     AOna    A    G        0      0        2 
  15  chr15_65965766     ASom    A    G        0      0        2 
  15  chr15_65965766     HCab    A    G        0      0        2 
  15  chr15_65965766     HPrz    A    G        0      0        2 
  15  chr15_65965766     ZBoe    A    G        0      0        2 
  15  chr15_65965766     ZGre    A    G        0      0        2 
  15  chr15_65965766     ZHar    A    G        0      0        2 
  15  chr15_65965766   Sample    A    G        0      0        2 
  15  chr15_65966150     AAsi    A    G        0      0        2 
  15  chr15_65966150     AKia    A    G        0      0        2 
  15  chr15_65966150     AOna    A    G        0      0        2 
  15  chr15_65966150     ASom    A    G        0      0        2 
  15  chr15_65966150     HCab    A    G        0      0        2 
  15  chr15_65966150     HPrz    A    G      0.5      1        2 
  15  chr15_65966150     ZBoe    A    G        0      0        2 
  15  chr15_65966150     ZGre    A    G        0      0        2 
  15  chr15_65966150     ZHar    A    G        0      0        2 
  15  chr15_65966150   Sample    A    G        0      0        2 
  15  chr15_65967955     AAsi    G    C        0      0        2 
  15  chr15_65967955     AKia    G    C        0      0        2 
  15  chr15_65967955     AOna    G    C        0      0        2 
  15  chr15_65967955     ASom    G    C        0      0        2 
  15  chr15_65967955     HCab    G    C        0      0        2 
  15  chr15_65967955     HPrz    G    C        0      0        2 
  15  chr15_65967955     ZBoe    G    C      0.5      1        2 
  15  chr15_65967955     ZGre    G    C        0      0        2 
  15  chr15_65967955     ZHar    G    C        0      0        2 
  15  chr15_65967955   Sample    G    C        0      0        2 
  15  chr15_65972390     AAsi    G    A        0      0        2 
  15  chr15_65972390     AKia    G    A        0      0        2 
  15  chr15_65972390     AOna    G    A        0      0        2 
  15  chr15_65972390     ASom    G    A        0      0        2 
  15  chr15_65972390     HCab    G    A        0      0        2 
  15  chr15_65972390     HPrz    G    A        0      0        2 
  15  chr15_65972390     ZBoe    G    A        0      0        2 
  15  chr15_65972390     ZGre    G    A        0      0        2 
  15  chr15_65972390     ZHar    G    A      0.5      1        2 
  15  chr15_65972390   Sample    G    A        0      0        2 
  15  chr15_65977629     AAsi    T    A        0      0        2 
  15  chr15_65977629     AKia    T    A        0      0        2 
  15  chr15_65977629     AOna    T    A      0.5      1        2 
  15  chr15_65977629     ASom    T    A        0      0        2 
  15  chr15_65977629     HCab    T    A        0      0        2 
  15  chr15_65977629     HPrz    T    A        0      0        2 
  15  chr15_65977629     ZBoe    T    A        0      0        2 
  15  chr15_65977629     ZGre    T    A        0      0        2 
  15  chr15_65977629     ZHar    T    A        0      0        2 
  15  chr15_65977629   Sample    T    A        0      0        2 
  15  chr15_65984781     AAsi    T    C        0      0        2 
  15  chr15_65984781     AKia    T    C      0.5      1        2 
  15  chr15_65984781     AOna    T    C        0      0        2 
  15  chr15_65984781     ASom    T    C        0      0        2 
  15  chr15_65984781     HCab    T    C        0      0        2 
  15  chr15_65984781     HPrz    T    C        0      0        2 
  15  chr15_65984781     ZBoe    T    C        0      0        2 
  15  chr15_65984781     ZGre    T    C        0      0        2 
  15  chr15_65984781     ZHar    T    C        0      0        2 
  15  chr15_65984781   Sample    T    C        0      0        2 
  15  chr15_65986025     AAsi    A    G        0      0        2 
  15  chr15_65986025     AKia    A    G        1      2        2 
  15  chr15_65986025     AOna    A    G      0.5      1        2 
  15  chr15_65986025     ASom    A    G        0      0        2 
  15  chr15_65986025     HCab    A    G        0      0        2 
  15  chr15_65986025     HPrz    A    G        0      0        2 
  15  chr15_65986025     ZBoe    A    G        0      0        2 
  15  chr15_65986025     ZGre    A    G        0      0        2 
  15  chr15_65986025     ZHar    A    G        0      0        2 
  15  chr15_65986025   Sample    A    G        0      0        2 
  15  chr15_65990714     AAsi    G    C      0.5      1        2 
  15  chr15_65990714     AKia    G    C        0      0        2 
  15  chr15_65990714     AOna    G    C        0      0        2 
  15  chr15_65990714     ASom    G    C        0      0        2 
  15  chr15_65990714     HCab    G    C        0      0        2 
  15  chr15_65990714     HPrz    G    C        0      0        2 
  15  chr15_65990714     ZBoe    G    C        0      0        2 
  15  chr15_65990714     ZGre    G    C        0      0        2 
  15  chr15_65990714     ZHar    G    C        0      0        2 
  15  chr15_65990714   Sample    G    C        0      0        2 
  15  chr15_65992843     AAsi    A    G        0      0        2 
  15  chr15_65992843     AKia    A    G        1      2        2 
  15  chr15_65992843     AOna    A    G      0.5      1        2 
  15  chr15_65992843     ASom    A    G        0      0        2 
  15  chr15_65992843     HCab    A    G        0      0        2 
  15  chr15_65992843     HPrz    A    G        0      0        2 
  15  chr15_65992843     ZBoe    A    G        0      0        2 
  15  chr15_65992843     ZGre    A    G        0      0        2 
  15  chr15_65992843     ZHar    A    G        0      0        2 
  15  chr15_65992843   Sample    A    G        0      0        2 
  15  chr15_65998160     AAsi    C    T        0      0        2 
  15  chr15_65998160     AKia    C    T        0      0        2 
  15  chr15_65998160     AOna    C    T        0      0        2 
  15  chr15_65998160     ASom    C    T        0      0        2 
  15  chr15_65998160     HCab    C    T        0      0        2 
  15  chr15_65998160     HPrz    C    T        0      0        2 
  15  chr15_65998160     ZBoe    C    T        0      0        2 
  15  chr15_65998160     ZGre    C    T        1      2        2 
  15  chr15_65998160     ZHar    C    T        0      0        2 
  15  chr15_65998160   Sample    C    T        0      0        2 
  15  chr15_65998497     AAsi    A    G        0      0        2 
  15  chr15_65998497     AKia    A    G        0      0        2 
  15  chr15_65998497     AOna    A    G        0      0        2 
  15  chr15_65998497     ASom    A    G        0      0        2 
  15  chr15_65998497     HCab    A    G        1      2        2 
  15  chr15_65998497     HPrz    A    G        1      2        2 
  15  chr15_65998497     ZBoe    A    G        0      0        2 
  15  chr15_65998497     ZGre    A    G        0      0        2 
  15  chr15_65998497     ZHar    A    G        0      0        2 
  15  chr15_65998497   Sample    A    G        0      0        2 
  15  chr15_66001686     AAsi    G    A        0      0        2 
  15  chr15_66001686     AKia    G    A        0      0        2 
  15  chr15_66001686     AOna    G    A        0      0        2 
  15  chr15_66001686     ASom    G    A        0      0        2 
  15  chr15_66001686     HCab    G    A        0      0        2 
  15  chr15_66001686     HPrz    G    A        0      0        2 
  15  chr15_66001686     ZBoe    G    A        0      0        2 
  15  chr15_66001686     ZGre    G    A        0      0        2 
  15  chr15_66001686     ZHar    G    A        1      2        2 
  15  chr15_66001686   Sample    G    A        0      0        2 
  15  chr15_66009488     AAsi    A    G        0      0        2 
  15  chr15_66009488     AKia    A    G        0      0        2 
  15  chr15_66009488     AOna    A    G        0      0        2 
  15  chr15_66009488     ASom    A    G        0      0        2 
  15  chr15_66009488     HCab    A    G      0.5      1        2 
  15  chr15_66009488     HPrz    A    G      0.5      1        2 
  15  chr15_66009488     ZBoe    A    G        0      0        2 
  15  chr15_66009488     ZGre    A    G        0      0        2 
  15  chr15_66009488     ZHar    A    G        0      0        2 
  15  chr15_66009488   Sample    A    G        0      0        2 
  15  chr15_66023489     AAsi    A    G        0      0        2 
  15  chr15_66023489     AKia    A    G        0      0        2 
  15  chr15_66023489     AOna    A    G        0      0        2 
  15  chr15_66023489     ASom    A    G        0      0        2 
  15  chr15_66023489     HCab    A    G        0      0        2 
  15  chr15_66023489     HPrz    A    G        0      0        2 
  15  chr15_66023489     ZBoe    A    G        0      0        2 
  15  chr15_66023489     ZGre    A    G        0      0        2 
  15  chr15_66023489     ZHar    A    G      0.5      1        2 
  15  chr15_66023489   Sample    A    G        0      0        2 
  15  chr15_66028147     AAsi    C    T        0      0        2 
  15  chr15_66028147     AKia    C    T        0      0        2 
  15  chr15_66028147     AOna    C    T        0      0        2 
  15  chr15_66028147     ASom    C    T        0      0        2 
  15  chr15_66028147     HCab    C    T        1      2        2 
  15  chr15_66028147     HPrz    C    T        1      2        2 
  15  chr15_66028147     ZBoe    C    T        0      0        2 
  15  chr15_66028147     ZGre    C    T        0      0        2 
  15  chr15_66028147     ZHar    C    T        0      0        2 
  15  chr15_66028147   Sample    C    T        0      0        2 
  15  chr15_66031405     AAsi    A    G        0      0        2 
  15  chr15_66031405     AKia    A    G        0      0        2 
  15  chr15_66031405     AOna    A    G        0      0        2 
  15  chr15_66031405     ASom    A    G      0.5      1        2 
  15  chr15_66031405     HCab    A    G        0      0        2 
  15  chr15_66031405     HPrz    A    G        0      0        2 
  15  chr15_66031405     ZBoe    A    G        0      0        2 
  15  chr15_66031405     ZGre    A    G        0      0        2 
  15  chr15_66031405     ZHar    A    G        0      0        2 
  15  chr15_66031405   Sample    A    G        0      0        2 
  15  chr15_66040169     AAsi    G    A        0      0        2 
  15  chr15_66040169     AKia    G    A        1      2        2 
  15  chr15_66040169     AOna    G    A        0      0        2 
  15  chr15_66040169     ASom    G    A        0      0        2 
  15  chr15_66040169     HCab    G    A      0.5      1        2 
  15  chr15_66040169     HPrz    G    A      0.5      1        2 
  15  chr15_66040169     ZBoe    G    A        0      0        2 
  15  chr15_66040169     ZGre    G    A        0      0        2 
  15  chr15_66040169     ZHar    G    A        0      0        2 
  15  chr15_66040169   Sample    G    A        0      0        2 
  15  chr15_66043056     AAsi    G    A        0      0        2 
  15  chr15_66043056     AKia    G    A        0      0        2 
  15  chr15_66043056     AOna    G    A        0      0        2 
  15  chr15_66043056     ASom    G    A        0      0        2 
  15  chr15_66043056     HCab    G    A        1      2        2 
  15  chr15_66043056     HPrz    G    A        1      2        2 
  15  chr15_66043056     ZBoe    G    A        0      0        2 
  15  chr15_66043056     ZGre    G    A        0      0        2 
  15  chr15_66043056     ZHar    G    A        0      0        2 
  15  chr15_66043056   Sample    G    A        0      0        2 
  15  chr15_66049048     AAsi    T    C        0      0        2 
  15  chr15_66049048     AKia    T    C        0      0        2 
  15  chr15_66049048     AOna    T    C        0      0        2 
  15  chr15_66049048     ASom    T    C        0      0        2 
  15  chr15_66049048     HCab    T    C        0      0        2 
  15  chr15_66049048     HPrz    T    C        0      0        2 
  15  chr15_66049048     ZBoe    T    C      0.5      1        2 
  15  chr15_66049048     ZGre    T    C        0      0        2 
  15  chr15_66049048     ZHar    T    C        0      0        2 
  15  chr15_66049048   Sample    T    C        0      0        2 
  15  chr15_66050951     AAsi    A    C        0      0        2 
  15  chr15_66050951     AKia    A    C        0      0        2 
  15  chr15_66050951     AOna    A    C        0      0        2 
  15  chr15_66050951     ASom    A    C        0      0        2 
  15  chr15_66050951     HCab    A    C      0.5      1        2 
  15  chr15_66050951     HPrz    A    C      0.5      1        2 
  15  chr15_66050951     ZBoe    A    C        0      0        2 
  15  chr15_66050951     ZGre    A    C        0      0        2 
  15  chr15_66050951     ZHar    A    C        0      0        2 
  15  chr15_66050951   Sample    A    C        0      0        2 
  15  chr15_66055432     AAsi    C    T        0      0        2 
  15  chr15_66055432     AKia    C    T        0      0        2 
  15  chr15_66055432     AOna    C    T        0      0        2 
  15  chr15_66055432     ASom    C    T        0      0        2 
  15  chr15_66055432     HCab    C    T        0      0        2 
  15  chr15_66055432     HPrz    C    T        0      0        2 
  15  chr15_66055432     ZBoe    C    T        0      0        2 
  15  chr15_66055432     ZGre    C    T        1      2        2 
  15  chr15_66055432     ZHar    C    T        0      0        2 
  15  chr15_66055432   Sample    C    T        0      0        2 
  15  chr15_66055699     AAsi    A    G        0      0        2 
  15  chr15_66055699     AKia    A    G        0      0        2 
  15  chr15_66055699     AOna    A    G        0      0        2 
  15  chr15_66055699     ASom    A    G        0      0        2 
  15  chr15_66055699     HCab    A    G      0.5      1        2 
  15  chr15_66055699     HPrz    A    G        0      0        2 
  15  chr15_66055699     ZBoe    A    G        0      0        2 
  15  chr15_66055699     ZGre    A    G        0      0        2 
  15  chr15_66055699     ZHar    A    G        0      0        2 
  15  chr15_66055699   Sample    A    G        0      0        2 
  15  chr15_66057032     AAsi    T    C        0      0        2 
  15  chr15_66057032     AKia    T    C        1      2        2 
  15  chr15_66057032     AOna    T    C      0.5      1        2 
  15  chr15_66057032     ASom    T    C        0      0        2 
  15  chr15_66057032     HCab    T    C        0      0        2 
  15  chr15_66057032     HPrz    T    C        0      0        2 
  15  chr15_66057032     ZBoe    T    C        0      0        2 
  15  chr15_66057032     ZGre    T    C        0      0        2 
  15  chr15_66057032     ZHar    T    C        0      0        2 
  15  chr15_66057032   Sample    T    C        0      0        2 
  15  chr15_66059652     AAsi    G    C        0      0        2 
  15  chr15_66059652     AKia    G    C        0      0        2 
  15  chr15_66059652     AOna    G    C      0.5      1        2 
  15  chr15_66059652     ASom    G    C        0      0        2 
  15  chr15_66059652     HCab    G    C        0      0        2 
  15  chr15_66059652     HPrz    G    C        0      0        2 
  15  chr15_66059652     ZBoe    G    C        0      0        2 
  15  chr15_66059652     ZGre    G    C        0      0        2 
  15  chr15_66059652     ZHar    G    C        0      0        2 
  15  chr15_66059652   Sample    G    C        0      0        2 
  15  chr15_66074257     AAsi    T    C        0      0        2 
  15  chr15_66074257     AKia    T    C        0      0        2 
  15  chr15_66074257     AOna    T    C        1      2        2 
  15  chr15_66074257     ASom    T    C        0      0        2 
  15  chr15_66074257     HCab    T    C        0      0        2 
  15  chr15_66074257     HPrz    T    C        0      0        2 
  15  chr15_66074257     ZBoe    T    C        0      0        2 
  15  chr15_66074257     ZGre    T    C        0      0        2 
  15  chr15_66074257     ZHar    T    C        0      0        2 
  15  chr15_66074257   Sample    T    C        0      0        2 
  15  chr15_66075915     AAsi    T    G        0      0        2 
  15  chr15_66075915     AKia    T    G        0      0        2 
  15  chr15_66075915     AOna    T    G        0      0        2 
  15  chr15_66075915     ASom    T    G        0      0        2 
  15  chr15_66075915     HCab    T    G      0.5      1        2 
  15  chr15_66075915     HPrz    T    G        0      0        2 
  15  chr15_66075915     ZBoe    T    G        0      0        2 
  15  chr15_66075915     ZGre    T    G        0      0        2 
  15  chr15_66075915     ZHar    T    G        0      0        2 
  15  chr15_66075915   Sample    T    G        0      0        2 
  15  chr15_66082765     AAsi    C    G        0      0        2 
  15  chr15_66082765     AKia    C    G        0      0        2 
  15  chr15_66082765     AOna    C    G        0      0        2 
  15  chr15_66082765     ASom    C    G        0      0        2 
  15  chr15_66082765     HCab    C    G        1      2        2 
  15  chr15_66082765     HPrz    C    G        1      2        2 
  15  chr15_66082765     ZBoe    C    G        0      0        2 
  15  chr15_66082765     ZGre    C    G        0      0        2 
  15  chr15_66082765     ZHar    C    G        0      0        2 
  15  chr15_66082765   Sample    C    G        0      0        2 
  15  chr15_66082886     AAsi    C    T        0      0        2 
  15  chr15_66082886     AKia    C    T        0      0        2 
  15  chr15_66082886     AOna    C    T        1      2        2 
  15  chr15_66082886     ASom    C    T        0      0        2 
  15  chr15_66082886     HCab    C    T        0      0        2 
  15  chr15_66082886     HPrz    C    T        0      0        2 
  15  chr15_66082886     ZBoe    C    T        0      0        2 
  15  chr15_66082886     ZGre    C    T        0      0        2 
  15  chr15_66082886     ZHar    C    T        0      0        2 
  15  chr15_66082886   Sample    C    T        0      0        2 
  15  chr15_66084339     AAsi    T    C        0      0        2 
  15  chr15_66084339     AKia    T    C        0      0        2 
  15  chr15_66084339     AOna    T    C        0      0        2 
  15  chr15_66084339     ASom    T    C        0      0        2 
  15  chr15_66084339     HCab    T    C      0.5      1        2 
  15  chr15_66084339     HPrz    T    C        0      0        2 
  15  chr15_66084339     ZBoe    T    C        0      0        2 
  15  chr15_66084339     ZGre    T    C        0      0        2 
  15  chr15_66084339     ZHar    T    C        0      0        2 
  15  chr15_66084339   Sample    T    C        0      0        2 
  15  chr15_66092238     AAsi    G    A        0      0        2 
  15  chr15_66092238     AKia    G    A        0      0        2 
  15  chr15_66092238     AOna    G    A        0      0        2 
  15  chr15_66092238     ASom    G    A      0.5      1        2 
  15  chr15_66092238     HCab    G    A        0      0        2 
  15  chr15_66092238     HPrz    G    A        0      0        2 
  15  chr15_66092238     ZBoe    G    A        0      0        2 
  15  chr15_66092238     ZGre    G    A        0      0        2 
  15  chr15_66092238     ZHar    G    A        0      0        2 
  15  chr15_66092238   Sample    G    A        0      0        2 
  15  chr15_66093361     AAsi    T    C        0      0        2 
  15  chr15_66093361     AKia    T    C        0      0        2 
  15  chr15_66093361     AOna    T    C        0      0        2 
  15  chr15_66093361     ASom    T    C        0      0        2 
  15  chr15_66093361     HCab    T    C        0      0        2 
  15  chr15_66093361     HPrz    T    C      0.5      1        2 
  15  chr15_66093361     ZBoe    T    C        0      0        2 
  15  chr15_66093361     ZGre    T    C        0      0        2 
  15  chr15_66093361     ZHar    T    C        0      0        2 
  15  chr15_66093361   Sample    T    C        0      0        2 
  15  chr15_66097465     AAsi    T    A        0      0        2 
  15  chr15_66097465     AKia    T    A        0      0        2 
  15  chr15_66097465     AOna    T    A        0      0        2 
  15  chr15_66097465     ASom    T    A        0      0        2 
  15  chr15_66097465     HCab    T    A        1      2        2 
  15  chr15_66097465     HPrz    T    A        1      2        2 
  15  chr15_66097465     ZBoe    T    A        0      0        2 
  15  chr15_66097465     ZGre    T    A        0      0        2 
  15  chr15_66097465     ZHar    T    A        0      0        2 
  15  chr15_66097465   Sample    T    A        0      0        2 
  15  chr15_66105032     AAsi    T    C        0      0        2 
  15  chr15_66105032     AKia    T    C        0      0        2 
  15  chr15_66105032     AOna    T    C        0      0        2 
  15  chr15_66105032     ASom    T    C        0      0        2 
  15  chr15_66105032     HCab    T    C        1      2        2 
  15  chr15_66105032     HPrz    T    C        1      2        2 
  15  chr15_66105032     ZBoe    T    C        0      0        2 
  15  chr15_66105032     ZGre    T    C        0      0        2 
  15  chr15_66105032     ZHar    T    C        0      0        2 
  15  chr15_66105032   Sample    T    C        0      0        2 
  15  chr15_66105121     AAsi    A    G        0      0        2 
  15  chr15_66105121     AKia    A    G        0      0        2 
  15  chr15_66105121     AOna    A    G        0      0        2 
  15  chr15_66105121     ASom    A    G        0      0        2 
  15  chr15_66105121     HCab    A    G        1      2        2 
  15  chr15_66105121     HPrz    A    G        1      2        2 
  15  chr15_66105121     ZBoe    A    G        0      0        2 
  15  chr15_66105121     ZGre    A    G        0      0        2 
  15  chr15_66105121     ZHar    A    G        0      0        2 
  15  chr15_66105121   Sample    A    G        0      0        2 
  15  chr15_66109896     AAsi    C    A        0      0        2 
  15  chr15_66109896     AKia    C    A        0      0        2 
  15  chr15_66109896     AOna    C    A        0      0        2 
  15  chr15_66109896     ASom    C    A        0      0        2 
  15  chr15_66109896     HCab    C    A        0      0        2 
  15  chr15_66109896     HPrz    C    A        0      0        2 
  15  chr15_66109896     ZBoe    C    A        0      0        2 
  15  chr15_66109896     ZGre    C    A        0      0        2 
  15  chr15_66109896     ZHar    C    A      0.5      1        2 
  15  chr15_66109896   Sample    C    A        0      0        2 
  15  chr15_66115570     AAsi    A    C        0      0        2 
  15  chr15_66115570     AKia    A    C        0      0        2 
  15  chr15_66115570     AOna    A    C        0      0        2 
  15  chr15_66115570     ASom    A    C        0      0        2 
  15  chr15_66115570     HCab    A    C        0      0        2 
  15  chr15_66115570     HPrz    A    C        0      0        2 
  15  chr15_66115570     ZBoe    A    C        0      0        2 
  15  chr15_66115570     ZGre    A    C        0      0        2 
  15  chr15_66115570     ZHar    A    C      0.5      1        2 
  15  chr15_66115570   Sample    A    C        0      0        2 
  15  chr15_66116810     AAsi    G    C        0      0        2 
  15  chr15_66116810     AKia    G    C        0      0        2 
  15  chr15_66116810     AOna    G    C        0      0        2 
  15  chr15_66116810     ASom    G    C        0      0        2 
  15  chr15_66116810     HCab    G    C        0      0        2 
  15  chr15_66116810     HPrz    G    C        0      0        2 
  15  chr15_66116810     ZBoe    G    C      0.5      1        2 
  15  chr15_66116810     ZGre    G    C        0      0        2 
  15  chr15_66116810     ZHar    G    C        0      0        2 
  15  chr15_66116810   Sample    G    C        0      0        2 
  15  chr15_66119785     AAsi    G    A        0      0        2 
  15  chr15_66119785     AKia    G    A        0      0        2 
  15  chr15_66119785     AOna    G    A        0      0        2 
  15  chr15_66119785     ASom    G    A        0      0        2 
  15  chr15_66119785     HCab    G    A        0      0        2 
  15  chr15_66119785     HPrz    G    A        0      0        2 
  15  chr15_66119785     ZBoe    G    A        0      0        2 
  15  chr15_66119785     ZGre    G    A        1      2        2 
  15  chr15_66119785     ZHar    G    A        0      0        2 
  15  chr15_66119785   Sample    G    A        0      0        2 
  15  chr15_66129422     AAsi    C    A        0      0        2 
  15  chr15_66129422     AKia    C    A        0      0        2 
  15  chr15_66129422     AOna    C    A        1      2        2 
  15  chr15_66129422     ASom    C    A        0      0        2 
  15  chr15_66129422     HCab    C    A        0      0        2 
  15  chr15_66129422     HPrz    C    A        0      0        2 
  15  chr15_66129422     ZBoe    C    A        0      0        2 
  15  chr15_66129422     ZGre    C    A        0      0        2 
  15  chr15_66129422     ZHar    C    A        0      0        2 
  15  chr15_66129422   Sample    C    A        0      0        2 
  15  chr15_66129672     AAsi    A    C        0      0        2 
  15  chr15_66129672     AKia    A    C        0      0        2 
  15  chr15_66129672     AOna    A    C        0      0        2 
  15  chr15_66129672     ASom    A    C        0      0        2 
  15  chr15_66129672     HCab    A    C        1      2        2 
  15  chr15_66129672     HPrz    A    C        1      2        2 
  15  chr15_66129672     ZBoe    A    C        0      0        2 
  15  chr15_66129672     ZGre    A    C        0      0        2 
  15  chr15_66129672     ZHar    A    C        0      0        2 
  15  chr15_66129672   Sample    A    C        0      0        2 
  15  chr15_66134420     AAsi    T    C        0      0        2 
  15  chr15_66134420     AKia    T    C        0      0        2 
  15  chr15_66134420     AOna    T    C        0      0        2 
  15  chr15_66134420     ASom    T    C        0      0        2 
  15  chr15_66134420     HCab    T    C        1      2        2 
  15  chr15_66134420     HPrz    T    C        1      2        2 
  15  chr15_66134420     ZBoe    T    C        0      0        2 
  15  chr15_66134420     ZGre    T    C        0      0        2 
  15  chr15_66134420     ZHar    T    C        0      0        2 
  15  chr15_66134420   Sample    T    C        0      0        2 
  15  chr15_66140188     AAsi    A    G        0      0        2 
  15  chr15_66140188     AKia    A    G        0      0        2 
  15  chr15_66140188     AOna    A    G        0      0        2 
  15  chr15_66140188     ASom    A    G        0      0        2 
  15  chr15_66140188     HCab    A    G        0      0        2 
  15  chr15_66140188     HPrz    A    G        0      0        2 
  15  chr15_66140188     ZBoe    A    G        0      0        2 
  15  chr15_66140188     ZGre    A    G        0      0        2 
  15  chr15_66140188     ZHar    A    G      0.5      1        2 
  15  chr15_66140188   Sample    A    G        0      0        2 
  15  chr15_66141321     AAsi    T    C        0      0        2 
  15  chr15_66141321     AKia    T    C        0      0        2 
  15  chr15_66141321     AOna    T    C        0      0        2 
  15  chr15_66141321     ASom    T    C        0      0        2 
  15  chr15_66141321     HCab    T    C        1      2        2 
  15  chr15_66141321     HPrz    T    C      0.5      1        2 
  15  chr15_66141321     ZBoe    T    C        0      0        2 
  15  chr15_66141321     ZGre    T    C        0      0        2 
  15  chr15_66141321     ZHar    T    C        0      0        2 
  15  chr15_66141321   Sample    T    C        0      0        2 
  15  chr15_66144537     AAsi    T    C        1      2        2 
  15  chr15_66144537     AKia    T    C        1      2        2 
  15  chr15_66144537     AOna    T    C        0      0        2 
  15  chr15_66144537     ASom    T    C        1      2        2 
  15  chr15_66144537     HCab    T    C        0      0        2 
  15  chr15_66144537     HPrz    T    C        0      0        2 
  15  chr15_66144537     ZBoe    T    C      0.5      1        2 
  15  chr15_66144537     ZGre    T    C        0      0        2 
  15  chr15_66144537     ZHar    T    C      0.5      1        2 
  15  chr15_66144537   Sample    T    C        1      2        2 
  15  chr15_66145789     AAsi    C    A        0      0        2 
  15  chr15_66145789     AKia    C    A        0      0        2 
  15  chr15_66145789     AOna    C    A        0      0        2 
  15  chr15_66145789     ASom    C    A        0      0        2 
  15  chr15_66145789     HCab    C    A        0      0        2 
  15  chr15_66145789     HPrz    C    A        0      0        2 
  15  chr15_66145789     ZBoe    C    A        0      0        2 
  15  chr15_66145789     ZGre    C    A        0      0        2 
  15  chr15_66145789     ZHar    C    A      0.5      1        2 
  15  chr15_66145789   Sample    C    A        0      0        2 
  15  chr15_66147421     AAsi    G    T        0      0        2 
  15  chr15_66147421     AKia    G    T        0      0        2 
  15  chr15_66147421     AOna    G    T        0      0        2 
  15  chr15_66147421     ASom    G    T        0      0        2 
  15  chr15_66147421     HCab    G    T        0      0        2 
  15  chr15_66147421     HPrz    G    T        0      0        2 
  15  chr15_66147421     ZBoe    G    T        0      0        2 
  15  chr15_66147421     ZGre    G    T        1      2        2 
  15  chr15_66147421     ZHar    G    T        0      0        2 
  15  chr15_66147421   Sample    G    T        0      0        2 
  15  chr15_66151561     AAsi    A    G        0      0        2 
  15  chr15_66151561     AKia    A    G        0      0        2 
  15  chr15_66151561     AOna    A    G        0      0        2 
  15  chr15_66151561     ASom    A    G        0      0        2 
  15  chr15_66151561     HCab    A    G        1      2        2 
  15  chr15_66151561     HPrz    A    G        1      2        2 
  15  chr15_66151561     ZBoe    A    G      0.5      1        2 
  15  chr15_66151561     ZGre    A    G        0      0        2 
  15  chr15_66151561     ZHar    A    G        0      0        2 
  15  chr15_66151561   Sample    A    G        0      0        2 
  15  chr15_66154683     AAsi    T    C        0      0        2 
  15  chr15_66154683     AKia    T    C        0      0        2 
  15  chr15_66154683     AOna    T    C        0      0        2 
  15  chr15_66154683     ASom    T    C        0      0        2 
  15  chr15_66154683     HCab    T    C        1      2        2 
  15  chr15_66154683     HPrz    T    C        1      2        2 
  15  chr15_66154683     ZBoe    T    C        0      0        2 
  15  chr15_66154683     ZGre    T    C        0      0        2 
  15  chr15_66154683     ZHar    T    C        0      0        2 
  15  chr15_66154683   Sample    T    C        0      0        2 
  15  chr15_66160754     AAsi    G    C        0      0        2 
  15  chr15_66160754     AKia    G    C        0      0        2 
  15  chr15_66160754     AOna    G    C        0      0        2 
  15  chr15_66160754     ASom    G    C        0      0        2 
  15  chr15_66160754     HCab    G    C        1      2        2 
  15  chr15_66160754     HPrz    G    C        1      2        2 
  15  chr15_66160754     ZBoe    G    C        0      0        2 
  15  chr15_66160754     ZGre    G    C        0      0        2 
  15  chr15_66160754     ZHar    G    C        0      0        2 
  15  chr15_66160754   Sample    G    C        0      0        2 
  15  chr15_66171646     AAsi    C    T        0      0        2 
  15  chr15_66171646     AKia    C    T        0      0        2 
  15  chr15_66171646     AOna    C    T        0      0        2 
  15  chr15_66171646     ASom    C    T        0      0        2 
  15  chr15_66171646     HCab    C    T        1      2        2 
  15  chr15_66171646     HPrz    C    T        1      2        2 
  15  chr15_66171646     ZBoe    C    T        0      0        2 
  15  chr15_66171646     ZGre    C    T        0      0        2 
  15  chr15_66171646     ZHar    C    T        0      0        2 
  15  chr15_66171646   Sample    C    T        0      0        2 
  15  chr15_66177056     AAsi    T    A      0.5      1        2 
  15  chr15_66177056     AKia    T    A        0      0        2 
  15  chr15_66177056     AOna    T    A        0      0        2 
  15  chr15_66177056     ASom    T    A      0.5      1        2 
  15  chr15_66177056     HCab    T    A        0      0        2 
  15  chr15_66177056     HPrz    T    A        0      0        2 
  15  chr15_66177056     ZBoe    T    A        0      0        2 
  15  chr15_66177056     ZGre    T    A        0      0        2 
  15  chr15_66177056     ZHar    T    A        0      0        2 
  15  chr15_66177056   Sample    T    A        1      2        2 
  15  chr15_66182751     AAsi    G    A      0.5      1        2 
  15  chr15_66182751     AKia    G    A        0      0        2 
  15  chr15_66182751     AOna    G    A        0      0        2 
  15  chr15_66182751     ASom    G    A        0      0        2 
  15  chr15_66182751     HCab    G    A        0      0        2 
  15  chr15_66182751     HPrz    G    A        0      0        2 
  15  chr15_66182751     ZBoe    G    A        0      0        2 
  15  chr15_66182751     ZGre    G    A        0      0        2 
  15  chr15_66182751     ZHar    G    A        0      0        2 
  15  chr15_66182751   Sample    G    A        0      0        2 
  15  chr15_66184446     AAsi    T    G        0      0        2 
  15  chr15_66184446     AKia    T    G        0      0        2 
  15  chr15_66184446     AOna    T    G        0      0        2 
  15  chr15_66184446     ASom    T    G      0.5      1        2 
  15  chr15_66184446     HCab    T    G        0      0        2 
  15  chr15_66184446     HPrz    T    G        0      0        2 
  15  chr15_66184446     ZBoe    T    G        0      0        2 
  15  chr15_66184446     ZGre    T    G        0      0        2 
  15  chr15_66184446     ZHar    T    G        0      0        2 
  15  chr15_66184446   Sample    T    G        0      0        2 
  15  chr15_66187128     AAsi    T    C        0      0        2 
  15  chr15_66187128     AKia    T    C        0      0        2 
  15  chr15_66187128     AOna    T    C        0      0        2 
  15  chr15_66187128     ASom    T    C        0      0        2 
  15  chr15_66187128     HCab    T    C      0.5      1        2 
  15  chr15_66187128     HPrz    T    C        1      2        2 
  15  chr15_66187128     ZBoe    T    C        0      0        2 
  15  chr15_66187128     ZGre    T    C        0      0        2 
  15  chr15_66187128     ZHar    T    C        0      0        2 
  15  chr15_66187128   Sample    T    C        0      0        2 
  15  chr15_66187925     AAsi    C    T        0      0        2 
  15  chr15_66187925     AKia    C    T        0      0        2 
  15  chr15_66187925     AOna    C    T        0      0        2 
  15  chr15_66187925     ASom    C    T        0      0        2 
  15  chr15_66187925     HCab    C    T      0.5      1        2 
  15  chr15_66187925     HPrz    C    T      0.5      1        2 
  15  chr15_66187925     ZBoe    C    T        0      0        2 
  15  chr15_66187925     ZGre    C    T        0      0        2 
  15  chr15_66187925     ZHar    C    T        0      0        2 
  15  chr15_66187925   Sample    C    T        0      0        2 
  15  chr15_66190042     AAsi    G    A        0      0        2 
  15  chr15_66190042     AKia    G    A        0      0        2 
  15  chr15_66190042     AOna    G    A        0      0        2 
  15  chr15_66190042     ASom    G    A        0      0        2 
  15  chr15_66190042     HCab    G    A        1      2        2 
  15  chr15_66190042     HPrz    G    A        1      2        2 
  15  chr15_66190042     ZBoe    G    A        0      0        2 
  15  chr15_66190042     ZGre    G    A        0      0        2 
  15  chr15_66190042     ZHar    G    A        0      0        2 
  15  chr15_66190042   Sample    G    A        0      0        2 
  15  chr15_66198140     AAsi    C    G        0      0        2 
  15  chr15_66198140     AKia    C    G        1      2        2 
  15  chr15_66198140     AOna    C    G        0      0        2 
  15  chr15_66198140     ASom    C    G        0      0        2 
  15  chr15_66198140     HCab    C    G        0      0        2 
  15  chr15_66198140     HPrz    C    G        0      0        2 
  15  chr15_66198140     ZBoe    C    G        0      0        2 
  15  chr15_66198140     ZGre    C    G        0      0        2 
  15  chr15_66198140     ZHar    C    G        0      0        2 
  15  chr15_66198140   Sample    C    G        0      0        2 
  15  chr15_66209423     AAsi    T    A        0      0        2 
  15  chr15_66209423     AKia    T    A        1      2        2 
  15  chr15_66209423     AOna    T    A        1      2        2 
  15  chr15_66209423     ASom    T    A        0      0        2 
  15  chr15_66209423     HCab    T    A        0      0        2 
  15  chr15_66209423     HPrz    T    A        0      0        2 
  15  chr15_66209423     ZBoe    T    A        0      0        2 
  15  chr15_66209423     ZGre    T    A        0      0        2 
  15  chr15_66209423     ZHar    T    A        0      0        2 
  15  chr15_66209423   Sample    T    A        0      0        2 
  15  chr15_66237361     AAsi    T    A        0      0        2 
  15  chr15_66237361     AKia    T    A        0      0        2 
  15  chr15_66237361     AOna    T    A        0      0        2 
  15  chr15_66237361     ASom    T    A        0      0        2 
  15  chr15_66237361     HCab    T    A        0      0        2 
  15  chr15_66237361     HPrz    T    A        0      0        2 
  15  chr15_66237361     ZBoe    T    A        0      0        2 
  15  chr15_66237361     ZGre    T    A        0      0        2 
  15  chr15_66237361     ZHar    T    A        1      2        2 
  15  chr15_66237361   Sample    T    A        0      0        2 
  15  chr15_66241278     AAsi    C    T        0      0        2 
  15  chr15_66241278     AKia    C    T        0      0        2 
  15  chr15_66241278     AOna    C    T        0      0        2 
  15  chr15_66241278     ASom    C    T        0      0        2 
  15  chr15_66241278     HCab    C    T        1      2        2 
  15  chr15_66241278     HPrz    C    T        1      2        2 
  15  chr15_66241278     ZBoe    C    T        0      0        2 
  15  chr15_66241278     ZGre    C    T        0      0        2 
  15  chr15_66241278     ZHar    C    T        0      0        2 
  15  chr15_66241278   Sample    C    T        0      0        2 
  15  chr15_66248177     AAsi    G    C        0      0        2 
  15  chr15_66248177     AKia    G    C        0      0        2 
  15  chr15_66248177     AOna    G    C        0      0        2 
  15  chr15_66248177     ASom    G    C      0.5      1        2 
  15  chr15_66248177     HCab    G    C        0      0        2 
  15  chr15_66248177     HPrz    G    C        0      0        2 
  15  chr15_66248177     ZBoe    G    C        0      0        2 
  15  chr15_66248177     ZGre    G    C        0      0        2 
  15  chr15_66248177     ZHar    G    C        0      0        2 
  15  chr15_66248177   Sample    G    C        0      0        2 
  15  chr15_66248600     AAsi    G    A        0      0        2 
  15  chr15_66248600     AKia    G    A        0      0        2 
  15  chr15_66248600     AOna    G    A        0      0        2 
  15  chr15_66248600     ASom    G    A        0      0        2 
  15  chr15_66248600     HCab    G    A        1      2        2 
  15  chr15_66248600     HPrz    G    A        1      2        2 
  15  chr15_66248600     ZBoe    G    A        0      0        2 
  15  chr15_66248600     ZGre    G    A        0      0        2 
  15  chr15_66248600     ZHar    G    A        0      0        2 
  15  chr15_66248600   Sample    G    A        0      0        2 
  15  chr15_66268189     AAsi    C    T        0      0        2 
  15  chr15_66268189     AKia    C    T        0      0        2 
  15  chr15_66268189     AOna    C    T        0      0        2 
  15  chr15_66268189     ASom    C    T        0      0        2 
  15  chr15_66268189     HCab    C    T        0      0        2 
  15  chr15_66268189     HPrz    C    T        0      0        2 
  15  chr15_66268189     ZBoe    C    T        0      0        2 
  15  chr15_66268189     ZGre    C    T        1      2        2 
  15  chr15_66268189     ZHar    C    T        0      0        2 
  15  chr15_66268189   Sample    C    T        0      0        2 
  15  chr15_66270302     AAsi    A    G        0      0        2 
  15  chr15_66270302     AKia    A    G        0      0        2 
  15  chr15_66270302     AOna    A    G        0      0        2 
  15  chr15_66270302     ASom    A    G      0.5      1        2 
  15  chr15_66270302     HCab    A    G        0      0        2 
  15  chr15_66270302     HPrz    A    G        0      0        2 
  15  chr15_66270302     ZBoe    A    G        0      0        2 
  15  chr15_66270302     ZGre    A    G        0      0        2 
  15  chr15_66270302     ZHar    A    G        0      0        2 
  15  chr15_66270302   Sample    A    G        0      0        2 
  15  chr15_66279038     AAsi    A    G        0      0        2 
  15  chr15_66279038     AKia    A    G      0.5      1        2 
  15  chr15_66279038     AOna    A    G        0      0        2 
  15  chr15_66279038     ASom    A    G        0      0        2 
  15  chr15_66279038     HCab    A    G        0      0        2 
  15  chr15_66279038     HPrz    A    G        0      0        2 
  15  chr15_66279038     ZBoe    A    G        0      0        2 
  15  chr15_66279038     ZGre    A    G        0      0        2 
  15  chr15_66279038     ZHar    A    G        0      0        2 
  15  chr15_66279038   Sample    A    G        0      0        2 
  15  chr15_66280713     AAsi    T    C        0      0        2 
  15  chr15_66280713     AKia    T    C        0      0        2 
  15  chr15_66280713     AOna    T    C        0      0        2 
  15  chr15_66280713     ASom    T    C        0      0        2 
  15  chr15_66280713     HCab    T    C        0      0        2 
  15  chr15_66280713     HPrz    T    C      0.5      1        2 
  15  chr15_66280713     ZBoe    T    C        0      0        2 
  15  chr15_66280713     ZGre    T    C        0      0        2 
  15  chr15_66280713     ZHar    T    C        0      0        2 
  15  chr15_66280713   Sample    T    C        0      0        2 
  15  chr15_66281555     AAsi    G    C        0      0        2 
  15  chr15_66281555     AKia    G    C        0      0        2 
  15  chr15_66281555     AOna    G    C        0      0        2 
  15  chr15_66281555     ASom    G    C        0      0        2 
  15  chr15_66281555     HCab    G    C        0      0        2 
  15  chr15_66281555     HPrz    G    C        0      0        2 
  15  chr15_66281555     ZBoe    G    C        0      0        2 
  15  chr15_66281555     ZGre    G    C        0      0        2 
  15  chr15_66281555     ZHar    G    C        1      2        2 
  15  chr15_66281555   Sample    G    C        0      0        2 
  15  chr15_66286438     AAsi    A    G        0      0        2 
  15  chr15_66286438     AKia    A    G      0.5      1        2 
  15  chr15_66286438     AOna    A    G        0      0        2 
  15  chr15_66286438     ASom    A    G        0      0        2 
  15  chr15_66286438     HCab    A    G        0      0        2 
  15  chr15_66286438     HPrz    A    G        0      0        2 
  15  chr15_66286438     ZBoe    A    G        0      0        2 
  15  chr15_66286438     ZGre    A    G        0      0        2 
  15  chr15_66286438     ZHar    A    G        0      0        2 
  15  chr15_66286438   Sample    A    G        0      0        2 
  15  chr15_66289784     AAsi    A    G        0      0        2 
  15  chr15_66289784     AKia    A    G        0      0        2 
  15  chr15_66289784     AOna    A    G      0.5      1        2 
  15  chr15_66289784     ASom    A    G        0      0        2 
  15  chr15_66289784     HCab    A    G        0      0        2 
  15  chr15_66289784     HPrz    A    G        0      0        2 
  15  chr15_66289784     ZBoe    A    G        0      0        2 
  15  chr15_66289784     ZGre    A    G        0      0        2 
  15  chr15_66289784     ZHar    A    G        0      0        2 
  15  chr15_66289784   Sample    A    G        0      0        2 
  15  chr15_66290643     AAsi    A    G        0      0        2 
  15  chr15_66290643     AKia    A    G      0.5      1        2 
  15  chr15_66290643     AOna    A    G        0      0        2 
  15  chr15_66290643     ASom    A    G        0      0        2 
  15  chr15_66290643     HCab    A    G        0      0        2 
  15  chr15_66290643     HPrz    A    G        0      0        2 
  15  chr15_66290643     ZBoe    A    G        0      0        2 
  15  chr15_66290643     ZGre    A    G        0      0        2 
  15  chr15_66290643     ZHar    A    G        0      0        2 
  15  chr15_66290643   Sample    A    G        0      0        2 
  15  chr15_66293984     AAsi    G    A      0.5      1        2 
  15  chr15_66293984     AKia    G    A        0      0        2 
  15  chr15_66293984     AOna    G    A        0      0        2 
  15  chr15_66293984     ASom    G    A        0      0        2 
  15  chr15_66293984     HCab    G    A        0      0        2 
  15  chr15_66293984     HPrz    G    A        0      0        2 
  15  chr15_66293984     ZBoe    G    A        0      0        2 
  15  chr15_66293984     ZGre    G    A        0      0        2 
  15  chr15_66293984     ZHar    G    A        0      0        2 
  15  chr15_66293984   Sample    G    A        0      0        2 
  15  chr15_66294180     AAsi    G    A        0      0        2 
  15  chr15_66294180     AKia    G    A      0.5      1        2 
  15  chr15_66294180     AOna    G    A        0      0        2 
  15  chr15_66294180     ASom    G    A        0      0        2 
  15  chr15_66294180     HCab    G    A        0      0        2 
  15  chr15_66294180     HPrz    G    A        0      0        2 
  15  chr15_66294180     ZBoe    G    A        0      0        2 
  15  chr15_66294180     ZGre    G    A        0      0        2 
  15  chr15_66294180     ZHar    G    A        0      0        2 
  15  chr15_66294180   Sample    G    A        0      0        2 
  15  chr15_66304382     AAsi    A    G      0.5      1        2 
  15  chr15_66304382     AKia    A    G        0      0        2 
  15  chr15_66304382     AOna    A    G        0      0        2 
  15  chr15_66304382     ASom    A    G        0      0        2 
  15  chr15_66304382     HCab    A    G        0      0        2 
  15  chr15_66304382     HPrz    A    G        0      0        2 
  15  chr15_66304382     ZBoe    A    G        0      0        2 
  15  chr15_66304382     ZGre    A    G        0      0        2 
  15  chr15_66304382     ZHar    A    G        0      0        2 
  15  chr15_66304382   Sample    A    G        0      0        2 
  15  chr15_66304955     AAsi    T    C      0.5      1        2 
  15  chr15_66304955     AKia    T    C        0      0        2 
  15  chr15_66304955     AOna    T    C        0      0        2 
  15  chr15_66304955     ASom    T    C        0      0        2 
  15  chr15_66304955     HCab    T    C        0      0        2 
  15  chr15_66304955     HPrz    T    C        0      0        2 
  15  chr15_66304955     ZBoe    T    C        0      0        2 
  15  chr15_66304955     ZGre    T    C        0      0        2 
  15  chr15_66304955     ZHar    T    C        0      0        2 
  15  chr15_66304955   Sample    T    C        0      0        2 
  15  chr15_66320353     AAsi    A    G        0      0        2 
  15  chr15_66320353     AKia    A    G        0      0        2 
  15  chr15_66320353     AOna    A    G        0      0        2 
  15  chr15_66320353     ASom    A    G        0      0        2 
  15  chr15_66320353     HCab    A    G        1      2        2 
  15  chr15_66320353     HPrz    A    G        1      2        2 
  15  chr15_66320353     ZBoe    A    G        0      0        2 
  15  chr15_66320353     ZGre    A    G        0      0        2 
  15  chr15_66320353     ZHar    A    G        0      0        2 
  15  chr15_66320353   Sample    A    G        0      0        2 
  15  chr15_66320721     AAsi    A    G        1      2        2 
  15  chr15_66320721     AKia    A    G        0      0        2 
  15  chr15_66320721     AOna    A    G        0      0        2 
  15  chr15_66320721     ASom    A    G      0.5      1        2 
  15  chr15_66320721     HCab    A    G        0      0        2 
  15  chr15_66320721     HPrz    A    G        0      0        2 
  15  chr15_66320721     ZBoe    A    G        0      0        2 
  15  chr15_66320721     ZGre    A    G        0      0        2 
  15  chr15_66320721     ZHar    A    G        0      0        2 
  15  chr15_66320721   Sample    A    G        1      2        2 
  15  chr15_66323639     AAsi    T    A        0      0        2 
  15  chr15_66323639     AKia    T    A        0      0        2 
  15  chr15_66323639     AOna    T    A        0      0        2 
  15  chr15_66323639     ASom    T    A        0      0        2 
  15  chr15_66323639     HCab    T    A      0.5      1        2 
  15  chr15_66323639     HPrz    T    A      0.5      1        2 
  15  chr15_66323639     ZBoe    T    A        0      0        2 
  15  chr15_66323639     ZGre    T    A        0      0        2 
  15  chr15_66323639     ZHar    T    A        0      0        2 
  15  chr15_66323639   Sample    T    A        0      0        2 
  15  chr15_66330858     AAsi    C    T        0      0        2 
  15  chr15_66330858     AKia    C    T        0      0        2 
  15  chr15_66330858     AOna    C    T        0      0        2 
  15  chr15_66330858     ASom    C    T        0      0        2 
  15  chr15_66330858     HCab    C    T        1      2        2 
  15  chr15_66330858     HPrz    C    T        1      2        2 
  15  chr15_66330858     ZBoe    C    T        0      0        2 
  15  chr15_66330858     ZGre    C    T        0      0        2 
  15  chr15_66330858     ZHar    C    T        0      0        2 
  15  chr15_66330858   Sample    C    T        0      0        2 
  15  chr15_66339675     AAsi    A    G        0      0        2 
  15  chr15_66339675     AKia    A    G        0      0        2 
  15  chr15_66339675     AOna    A    G        0      0        2 
  15  chr15_66339675     ASom    A    G        0      0        2 
  15  chr15_66339675     HCab    A    G        0      0        2 
  15  chr15_66339675     HPrz    A    G        0      0        2 
  15  chr15_66339675     ZBoe    A    G        0      0        2 
  15  chr15_66339675     ZGre    A    G        0      0        2 
  15  chr15_66339675     ZHar    A    G        1      2        2 
  15  chr15_66339675   Sample    A    G        0      0        2 
  15  chr15_66350114     AAsi    A    G        0      0        2 
  15  chr15_66350114     AKia    A    G        0      0        2 
  15  chr15_66350114     AOna    A    G        0      0        2 
  15  chr15_66350114     ASom    A    G        0      0        2 
  15  chr15_66350114     HCab    A    G        1      2        2 
  15  chr15_66350114     HPrz    A    G        1      2        2 
  15  chr15_66350114     ZBoe    A    G        0      0        2 
  15  chr15_66350114     ZGre    A    G        0      0        2 
  15  chr15_66350114     ZHar    A    G        0      0        2 
  15  chr15_66350114   Sample    A    G        0      0        2 
  15  chr15_66351957     AAsi    G    C      0.5      1        2 
  15  chr15_66351957     AKia    G    C        0      0        2 
  15  chr15_66351957     AOna    G    C        0      0        2 
  15  chr15_66351957     ASom    G    C      0.5      1        2 
  15  chr15_66351957     HCab    G    C        0      0        2 
  15  chr15_66351957     HPrz    G    C        0      0        2 
  15  chr15_66351957     ZBoe    G    C        0      0        2 
  15  chr15_66351957     ZGre    G    C        0      0        2 
  15  chr15_66351957     ZHar    G    C        0      0        2 
  15  chr15_66351957   Sample    G    C        0      0        2 
  15  chr15_66352646     AAsi    G    T        0      0        2 
  15  chr15_66352646     AKia    G    T        1      2        2 
  15  chr15_66352646     AOna    G    T        1      2        2 
  15  chr15_66352646     ASom    G    T        0      0        2 
  15  chr15_66352646     HCab    G    T        0      0        2 
  15  chr15_66352646     HPrz    G    T        0      0        2 
  15  chr15_66352646     ZBoe    G    T        0      0        2 
  15  chr15_66352646     ZGre    G    T        0      0        2 
  15  chr15_66352646     ZHar    G    T        0      0        2 
  15  chr15_66352646   Sample    G    T        0      0        2 
  15  chr15_66362204     AAsi    A    G        0      0        2 
  15  chr15_66362204     AKia    A    G        0      0        2 
  15  chr15_66362204     AOna    A    G        0      0        2 
  15  chr15_66362204     ASom    A    G        0      0        2 
  15  chr15_66362204     HCab    A    G        0      0        2 
  15  chr15_66362204     HPrz    A    G        0      0        2 
  15  chr15_66362204     ZBoe    A    G      0.5      1        2 
  15  chr15_66362204     ZGre    A    G        0      0        2 
  15  chr15_66362204     ZHar    A    G        0      0        2 
  15  chr15_66362204   Sample    A    G        0      0        2 
  15  chr15_66370729     AAsi    A    T        1      2        2 
  15  chr15_66370729     AKia    A    T        0      0        2 
  15  chr15_66370729     AOna    A    T        0      0        2 
  15  chr15_66370729     ASom    A    T        1      2        2 
  15  chr15_66370729     HCab    A    T        0      0        2 
  15  chr15_66370729     HPrz    A    T        0      0        2 
  15  chr15_66370729     ZBoe    A    T        0      0        2 
  15  chr15_66370729     ZGre    A    T        0      0        2 
  15  chr15_66370729     ZHar    A    T        0      0        2 
  15  chr15_66370729   Sample    A    T        1      2        2 
  15  chr15_66373786     AAsi    A    G        0      0        2 
  15  chr15_66373786     AKia    A    G        0      0        2 
  15  chr15_66373786     AOna    A    G        0      0        2 
  15  chr15_66373786     ASom    A    G        0      0        2 
  15  chr15_66373786     HCab    A    G        0      0        2 
  15  chr15_66373786     HPrz    A    G        0      0        2 
  15  chr15_66373786     ZBoe    A    G        0      0        2 
  15  chr15_66373786     ZGre    A    G        1      2        2 
  15  chr15_66373786     ZHar    A    G        0      0        2 
  15  chr15_66373786   Sample    A    G        0      0        2 
  15  chr15_66379121     AAsi    A    G        0      0        2 
  15  chr15_66379121     AKia    A    G        0      0        2 
  15  chr15_66379121     AOna    A    G        0      0        2 
  15  chr15_66379121     ASom    A    G        0      0        2 
  15  chr15_66379121     HCab    A    G        0      0        2 
  15  chr15_66379121     HPrz    A    G      0.5      1        2 
  15  chr15_66379121     ZBoe    A    G        0      0        2 
  15  chr15_66379121     ZGre    A    G        0      0        2 
  15  chr15_66379121     ZHar    A    G        0      0        2 
  15  chr15_66379121   Sample    A    G        0      0        2 
  15  chr15_66380930     AAsi    A    G        0      0        2 
  15  chr15_66380930     AKia    A    G        0      0        2 
  15  chr15_66380930     AOna    A    G        0      0        2 
  15  chr15_66380930     ASom    A    G        0      0        2 
  15  chr15_66380930     HCab    A    G        0      0        2 
  15  chr15_66380930     HPrz    A    G        0      0        2 
  15  chr15_66380930     ZBoe    A    G      0.5      1        2 
  15  chr15_66380930     ZGre    A    G        0      0        2 
  15  chr15_66380930     ZHar    A    G        0      0        2 
  15  chr15_66380930   Sample    A    G        0      0        2 
  15  chr15_66384396     AAsi    C    T      0.5      1        2 
  15  chr15_66384396     AKia    C    T        0      0        2 
  15  chr15_66384396     AOna    C    T        0      0        2 
  15  chr15_66384396     ASom    C    T        0      0        2 
  15  chr15_66384396     HCab    C    T        0      0        2 
  15  chr15_66384396     HPrz    C    T        0      0        2 
  15  chr15_66384396     ZBoe    C    T        0      0        2 
  15  chr15_66384396     ZGre    C    T        0      0        2 
  15  chr15_66384396     ZHar    C    T        0      0        2 
  15  chr15_66384396   Sample    C    T        1      2        2 
  15  chr15_66388116     AAsi    A    G        0      0        2 
  15  chr15_66388116     AKia    A    G        0      0        2 
  15  chr15_66388116     AOna    A    G        0      0        2 
  15  chr15_66388116     ASom    A    G        0      0        2 
  15  chr15_66388116     HCab    A    G        1      2        2 
  15  chr15_66388116     HPrz    A    G        1      2        2 
  15  chr15_66388116     ZBoe    A    G        0      0        2 
  15  chr15_66388116     ZGre    A    G        0      0        2 
  15  chr15_66388116     ZHar    A    G        0      0        2 
  15  chr15_66388116   Sample    A    G        0      0        2 
  15  chr15_66391151     AAsi    T    C        0      0        2 
  15  chr15_66391151     AKia    T    C        0      0        2 
  15  chr15_66391151     AOna    T    C        0      0        2 
  15  chr15_66391151     ASom    T    C        0      0        2 
  15  chr15_66391151     HCab    T    C        0      0        2 
  15  chr15_66391151     HPrz    T    C      0.5      1        2 
  15  chr15_66391151     ZBoe    T    C        0      0        2 
  15  chr15_66391151     ZGre    T    C        0      0        2 
  15  chr15_66391151     ZHar    T    C        0      0        2 
  15  chr15_66391151   Sample    T    C        0      0        2 
  15  chr15_66392580     AAsi    G    T        0      0        2 
  15  chr15_66392580     AKia    G    T        1      2        2 
  15  chr15_66392580     AOna    G    T        1      2        2 
  15  chr15_66392580     ASom    G    T        0      0        2 
  15  chr15_66392580     HCab    G    T        0      0        2 
  15  chr15_66392580     HPrz    G    T        0      0        2 
  15  chr15_66392580     ZBoe    G    T        0      0        2 
  15  chr15_66392580     ZGre    G    T        0      0        2 
  15  chr15_66392580     ZHar    G    T        0      0        2 
  15  chr15_66392580   Sample    G    T        0      0        2 
  15  chr15_66393827     AAsi    G    A        0      0        2 
  15  chr15_66393827     AKia    G    A        0      0        2 
  15  chr15_66393827     AOna    G    A        0      0        2 
  15  chr15_66393827     ASom    G    A        0      0        2 
  15  chr15_66393827     HCab    G    A        1      2        2 
  15  chr15_66393827     HPrz    G    A        1      2        2 
  15  chr15_66393827     ZBoe    G    A        0      0        2 
  15  chr15_66393827     ZGre    G    A        0      0        2 
  15  chr15_66393827     ZHar    G    A        0      0        2 
  15  chr15_66393827   Sample    G    A        0      0        2 
  15  chr15_66394288     AAsi    A    G        0      0        2 
  15  chr15_66394288     AKia    A    G        0      0        2 
  15  chr15_66394288     AOna    A    G        0      0        2 
  15  chr15_66394288     ASom    A    G        0      0        2 
  15  chr15_66394288     HCab    A    G        0      0        2 
  15  chr15_66394288     HPrz    A    G        0      0        2 
  15  chr15_66394288     ZBoe    A    G        0      0        2 
  15  chr15_66394288     ZGre    A    G        1      2        2 
  15  chr15_66394288     ZHar    A    G        0      0        2 
  15  chr15_66394288   Sample    A    G        0      0        2 
  15  chr15_66399854     AAsi    A    T        0      0        2 
  15  chr15_66399854     AKia    A    T        0      0        2 
  15  chr15_66399854     AOna    A    T        0      0        2 
  15  chr15_66399854     ASom    A    T        1      2        2 
  15  chr15_66399854     HCab    A    T        0      0        2 
  15  chr15_66399854     HPrz    A    T        0      0        2 
  15  chr15_66399854     ZBoe    A    T        0      0        2 
  15  chr15_66399854     ZGre    A    T        0      0        2 
  15  chr15_66399854     ZHar    A    T        0      0        2 
  15  chr15_66399854   Sample    A    T        0      0        2 
  15  chr15_66403653     AAsi    A    G        0      0        2 
  15  chr15_66403653     AKia    A    G        0      0        2 
  15  chr15_66403653     AOna    A    G        0      0        2 
  15  chr15_66403653     ASom    A    G        0      0        2 
  15  chr15_66403653     HCab    A    G        0      0        2 
  15  chr15_66403653     HPrz    A    G        0      0        2 
  15  chr15_66403653     ZBoe    A    G        1      2        2 
  15  chr15_66403653     ZGre    A    G        1      2        2 
  15  chr15_66403653     ZHar    A    G        0      0        2 
  15  chr15_66403653   Sample    A    G        0      0        2 
  15  chr15_66405405     AAsi    T    G        0      0        2 
  15  chr15_66405405     AKia    T    G        0      0        2 
  15  chr15_66405405     AOna    T    G        0      0        2 
  15  chr15_66405405     ASom    T    G        0      0        2 
  15  chr15_66405405     HCab    T    G        0      0        2 
  15  chr15_66405405     HPrz    T    G        0      0        2 
  15  chr15_66405405     ZBoe    T    G      0.5      1        2 
  15  chr15_66405405     ZGre    T    G        0      0        2 
  15  chr15_66405405     ZHar    T    G        0      0        2 
  15  chr15_66405405   Sample    T    G        0      0        2 
  15  chr15_66413388     AAsi    G    A        0      0        2 
  15  chr15_66413388     AKia    G    A        0      0        2 
  15  chr15_66413388     AOna    G    A        0      0        2 
  15  chr15_66413388     ASom    G    A        0      0        2 
  15  chr15_66413388     HCab    G    A        1      2        2 
  15  chr15_66413388     HPrz    G    A        1      2        2 
  15  chr15_66413388     ZBoe    G    A        0      0        2 
  15  chr15_66413388     ZGre    G    A        0      0        2 
  15  chr15_66413388     ZHar    G    A        0      0        2 
  15  chr15_66413388   Sample    G    A        0      0        2 
  15  chr15_66419562     AAsi    C    T        0      0        2 
  15  chr15_66419562     AKia    C    T        0      0        2 
  15  chr15_66419562     AOna    C    T        0      0        2 
  15  chr15_66419562     ASom    C    T        0      0        2 
  15  chr15_66419562     HCab    C    T        1      2        2 
  15  chr15_66419562     HPrz    C    T        1      2        2 
  15  chr15_66419562     ZBoe    C    T        0      0        2 
  15  chr15_66419562     ZGre    C    T        0      0        2 
  15  chr15_66419562     ZHar    C    T        0      0        2 
  15  chr15_66419562   Sample    C    T        0      0        2 
  15  chr15_66425659     AAsi    C    T        0      0        2 
  15  chr15_66425659     AKia    C    T        0      0        2 
  15  chr15_66425659     AOna    C    T        0      0        2 
  15  chr15_66425659     ASom    C    T        0      0        2 
  15  chr15_66425659     HCab    C    T        1      2        2 
  15  chr15_66425659     HPrz    C    T        1      2        2 
  15  chr15_66425659     ZBoe    C    T        0      0        2 
  15  chr15_66425659     ZGre    C    T        0      0        2 
  15  chr15_66425659     ZHar    C    T        0      0        2 
  15  chr15_66425659   Sample    C    T        0      0        2 
  15  chr15_66430886     AAsi    T    C        0      0        2 
  15  chr15_66430886     AKia    T    C        0      0        2 
  15  chr15_66430886     AOna    T    C        0      0        2 
  15  chr15_66430886     ASom    T    C        0      0        2 
  15  chr15_66430886     HCab    T    C        0      0        2 
  15  chr15_66430886     HPrz    T    C        0      0        2 
  15  chr15_66430886     ZBoe    T    C        0      0        2 
  15  chr15_66430886     ZGre    T    C        0      0        2 
  15  chr15_66430886     ZHar    T    C      0.5      1        2 
  15  chr15_66430886   Sample    T    C        0      0        2 
  15  chr15_66432819     AAsi    T    C        0      0        2 
  15  chr15_66432819     AKia    T    C      0.5      1        2 
  15  chr15_66432819     AOna    T    C        0      0        2 
  15  chr15_66432819     ASom    T    C        0      0        2 
  15  chr15_66432819     HCab    T    C        0      0        2 
  15  chr15_66432819     HPrz    T    C        0      0        2 
  15  chr15_66432819     ZBoe    T    C      0.5      1        2 
  15  chr15_66432819     ZGre    T    C        0      0        2 
  15  chr15_66432819     ZHar    T    C        0      0        2 
  15  chr15_66432819   Sample    T    C        0      0        2 
  15  chr15_66436229     AAsi    C    G        0      0        2 
  15  chr15_66436229     AKia    C    G        0      0        2 
  15  chr15_66436229     AOna    C    G        0      0        2 
  15  chr15_66436229     ASom    C    G        0      0        2 
  15  chr15_66436229     HCab    C    G        0      0        2 
  15  chr15_66436229     HPrz    C    G        0      0        2 
  15  chr15_66436229     ZBoe    C    G        0      0        2 
  15  chr15_66436229     ZGre    C    G        0      0        2 
  15  chr15_66436229     ZHar    C    G        1      2        2 
  15  chr15_66436229   Sample    C    G        0      0        2 
  15  chr15_66437569     AAsi    C    T        0      0        2 
  15  chr15_66437569     AKia    C    T        0      0        2 
  15  chr15_66437569     AOna    C    T        0      0        2 
  15  chr15_66437569     ASom    C    T        0      0        2 
  15  chr15_66437569     HCab    C    T        1      2        2 
  15  chr15_66437569     HPrz    C    T        1      2        2 
  15  chr15_66437569     ZBoe    C    T        0      0        2 
  15  chr15_66437569     ZGre    C    T        0      0        2 
  15  chr15_66437569     ZHar    C    T        0      0        2 
  15  chr15_66437569   Sample    C    T        0      0        2 
  15  chr15_66443038     AAsi    T    C        0      0        2 
  15  chr15_66443038     AKia    T    C        0      0        2 
  15  chr15_66443038     AOna    T    C        0      0        2 
  15  chr15_66443038     ASom    T    C        0      0        2 
  15  chr15_66443038     HCab    T    C        0      0        2 
  15  chr15_66443038     HPrz    T    C        0      0        2 
  15  chr15_66443038     ZBoe    T    C        0      0        2 
  15  chr15_66443038     ZGre    T    C        0      0        2 
  15  chr15_66443038     ZHar    T    C        1      2        2 
  15  chr15_66443038   Sample    T    C        0      0        2 
  15  chr15_66456905     AAsi    A    T        0      0        2 
  15  chr15_66456905     AKia    A    T        0      0        2 
  15  chr15_66456905     AOna    A    T        0      0        2 
  15  chr15_66456905     ASom    A    T        0      0        2 
  15  chr15_66456905     HCab    A    T        1      2        2 
  15  chr15_66456905     HPrz    A    T        1      2        2 
  15  chr15_66456905     ZBoe    A    T        0      0        2 
  15  chr15_66456905     ZGre    A    T        0      0        2 
  15  chr15_66456905     ZHar    A    T        0      0        2 
  15  chr15_66456905   Sample    A    T        0      0        2 
  15  chr15_66457308     AAsi    C    T        1      2        2 
  15  chr15_66457308     AKia    C    T        0      0        2 
  15  chr15_66457308     AOna    C    T        1      2        2 
  15  chr15_66457308     ASom    C    T        1      2        2 
  15  chr15_66457308     HCab    C    T        0      0        2 
  15  chr15_66457308     HPrz    C    T        0      0        2 
  15  chr15_66457308     ZBoe    C    T        0      0        2 
  15  chr15_66457308     ZGre    C    T        0      0        2 
  15  chr15_66457308     ZHar    C    T        0      0        2 
  15  chr15_66457308   Sample    C    T        1      2        2 
  15  chr15_66458683     AAsi    T    C        0      0        2 
  15  chr15_66458683     AKia    T    C        0      0        2 
  15  chr15_66458683     AOna    T    C        0      0        2 
  15  chr15_66458683     ASom    T    C        0      0        2 
  15  chr15_66458683     HCab    T    C        0      0        2 
  15  chr15_66458683     HPrz    T    C        0      0        2 
  15  chr15_66458683     ZBoe    T    C        0      0        2 
  15  chr15_66458683     ZGre    T    C        0      0        2 
  15  chr15_66458683     ZHar    T    C        1      2        2 
  15  chr15_66458683   Sample    T    C        0      0        2 
  15  chr15_66459081     AAsi    C    T        0      0        2 
  15  chr15_66459081     AKia    C    T        0      0        2 
  15  chr15_66459081     AOna    C    T        0      0        2 
  15  chr15_66459081     ASom    C    T        0      0        2 
  15  chr15_66459081     HCab    C    T        0      0        2 
  15  chr15_66459081     HPrz    C    T        0      0        2 
  15  chr15_66459081     ZBoe    C    T        0      0        2 
  15  chr15_66459081     ZGre    C    T        1      2        2 
  15  chr15_66459081     ZHar    C    T        0      0        2 
  15  chr15_66459081   Sample    C    T        0      0        2 
  15  chr15_66460267     AAsi    T    G        1      2        2 
  15  chr15_66460267     AKia    T    G        0      0        2 
  15  chr15_66460267     AOna    T    G        0      0        2 
  15  chr15_66460267     ASom    T    G        0      0        2 
  15  chr15_66460267     HCab    T    G        0      0        2 
  15  chr15_66460267     HPrz    T    G        0      0        2 
  15  chr15_66460267     ZBoe    T    G        0      0        2 
  15  chr15_66460267     ZGre    T    G        0      0        2 
  15  chr15_66460267     ZHar    T    G        0      0        2 
  15  chr15_66460267   Sample    T    G        0      0        2 
  15  chr15_66462805     AAsi    A    G        0      0        2 
  15  chr15_66462805     AKia    A    G        0      0        2 
  15  chr15_66462805     AOna    A    G        0      0        2 
  15  chr15_66462805     ASom    A    G        0      0        2 
  15  chr15_66462805     HCab    A    G        0      0        2 
  15  chr15_66462805     HPrz    A    G        0      0        2 
  15  chr15_66462805     ZBoe    A    G        0      0        2 
  15  chr15_66462805     ZGre    A    G      0.5      1        2 
  15  chr15_66462805     ZHar    A    G        0      0        2 
  15  chr15_66462805   Sample    A    G        0      0        2 
  15  chr15_66479515     AAsi    C    G      0.5      1        2 
  15  chr15_66479515     AKia    C    G        0      0        2 
  15  chr15_66479515     AOna    C    G        0      0        2 
  15  chr15_66479515     ASom    C    G        0      0        2 
  15  chr15_66479515     HCab    C    G        0      0        2 
  15  chr15_66479515     HPrz    C    G        0      0        2 
  15  chr15_66479515     ZBoe    C    G        0      0        2 
  15  chr15_66479515     ZGre    C    G        0      0        2 
  15  chr15_66479515     ZHar    C    G        0      0        2 
  15  chr15_66479515   Sample    C    G        1      2        2 
  15  chr15_66479852     AAsi    A    C        0      0        2 
  15  chr15_66479852     AKia    A    C        0      0        2 
  15  chr15_66479852     AOna    A    C        0      0        2 
  15  chr15_66479852     ASom    A    C        0      0        2 
  15  chr15_66479852     HCab    A    C        0      0        2 
  15  chr15_66479852     HPrz    A    C        0      0        2 
  15  chr15_66479852     ZBoe    A    C        0      0        2 
  15  chr15_66479852     ZGre    A    C      0.5      1        2 
  15  chr15_66479852     ZHar    A    C        0      0        2 
  15  chr15_66479852   Sample    A    C        0      0        2 
  15  chr15_66487173     AAsi    C    A        0      0        2 
  15  chr15_66487173     AKia    C    A        0      0        2 
  15  chr15_66487173     AOna    C    A        0      0        2 
  15  chr15_66487173     ASom    C    A        0      0        2 
  15  chr15_66487173     HCab    C    A        1      2        2 
  15  chr15_66487173     HPrz    C    A        1      2        2 
  15  chr15_66487173     ZBoe    C    A        0      0        2 
  15  chr15_66487173     ZGre    C    A        0      0        2 
  15  chr15_66487173     ZHar    C    A        0      0        2 
  15  chr15_66487173   Sample    C    A        0      0        2 
  15  chr15_66493102     AAsi    T    C        0      0        2 
  15  chr15_66493102     AKia    T    C        0      0        2 
  15  chr15_66493102     AOna    T    C        0      0        2 
  15  chr15_66493102     ASom    T    C        0      0        2 
  15  chr15_66493102     HCab    T    C        0      0        2 
  15  chr15_66493102     HPrz    T    C        0      0        2 
  15  chr15_66493102     ZBoe    T    C        0      0        2 
  15  chr15_66493102     ZGre    T    C        0      0        2 
  15  chr15_66493102     ZHar    T    C        1      2        2 
  15  chr15_66493102   Sample    T    C        0      0        2 
  15  chr15_66494138     AAsi    A    G        0      0        2 
  15  chr15_66494138     AKia    A    G        0      0        2 
  15  chr15_66494138     AOna    A    G        0      0        2 
  15  chr15_66494138     ASom    A    G        0      0        2 
  15  chr15_66494138     HCab    A    G        1      2        2 
  15  chr15_66494138     HPrz    A    G        1      2        2 
  15  chr15_66494138     ZBoe    A    G        0      0        2 
  15  chr15_66494138     ZGre    A    G        0      0        2 
  15  chr15_66494138     ZHar    A    G        0      0        2 
  15  chr15_66494138   Sample    A    G        0      0        2 
  15  chr15_66501764     AAsi    C    G        1      2        2 
  15  chr15_66501764     AKia    C    G        0      0        2 
  15  chr15_66501764     AOna    C    G        0      0        2 
  15  chr15_66501764     ASom    C    G        0      0        2 
  15  chr15_66501764     HCab    C    G        0      0        2 
  15  chr15_66501764     HPrz    C    G        0      0        2 
  15  chr15_66501764     ZBoe    C    G        0      0        2 
  15  chr15_66501764     ZGre    C    G        0      0        2 
  15  chr15_66501764     ZHar    C    G        0      0        2 
  15  chr15_66501764   Sample    C    G        1      2        2 
  15  chr15_66513188     AAsi    T    C        0      0        2 
  15  chr15_66513188     AKia    T    C        0      0        2 
  15  chr15_66513188     AOna    T    C        0      0        2 
  15  chr15_66513188     ASom    T    C        0      0        2 
  15  chr15_66513188     HCab    T    C      0.5      1        2 
  15  chr15_66513188     HPrz    T    C        0      0        2 
  15  chr15_66513188     ZBoe    T    C        0      0        2 
  15  chr15_66513188     ZGre    T    C        0      0        2 
  15  chr15_66513188     ZHar    T    C        0      0        2 
  15  chr15_66513188   Sample    T    C        0      0        2 
  15  chr15_66514425     AAsi    C    T        0      0        2 
  15  chr15_66514425     AKia    C    T        0      0        2 
  15  chr15_66514425     AOna    C    T        0      0        2 
  15  chr15_66514425     ASom    C    T        0      0        2 
  15  chr15_66514425     HCab    C    T        1      2        2 
  15  chr15_66514425     HPrz    C    T        1      2        2 
  15  chr15_66514425     ZBoe    C    T        0      0        2 
  15  chr15_66514425     ZGre    C    T        0      0        2 
  15  chr15_66514425     ZHar    C    T        0      0        2 
  15  chr15_66514425   Sample    C    T        0      0        2 
  15  chr15_66515564     AAsi    A    G        0      0        2 
  15  chr15_66515564     AKia    A    G        0      0        2 
  15  chr15_66515564     AOna    A    G        0      0        2 
  15  chr15_66515564     ASom    A    G        0      0        2 
  15  chr15_66515564     HCab    A    G        0      0        2 
  15  chr15_66515564     HPrz    A    G        0      0        2 
  15  chr15_66515564     ZBoe    A    G      0.5      1        2 
  15  chr15_66515564     ZGre    A    G        0      0        2 
  15  chr15_66515564     ZHar    A    G        0      0        2 
  15  chr15_66515564   Sample    A    G        0      0        2 
  15  chr15_66519381     AAsi    G    T        0      0        2 
  15  chr15_66519381     AKia    G    T        0      0        2 
  15  chr15_66519381     AOna    G    T        0      0        2 
  15  chr15_66519381     ASom    G    T        0      0        2 
  15  chr15_66519381     HCab    G    T        0      0        2 
  15  chr15_66519381     HPrz    G    T        0      0        2 
  15  chr15_66519381     ZBoe    G    T        0      0        2 
  15  chr15_66519381     ZGre    G    T        1      2        2 
  15  chr15_66519381     ZHar    G    T        0      0        2 
  15  chr15_66519381   Sample    G    T        0      0        2 
  15  chr15_66525333     AAsi    T    C        0      0        2 
  15  chr15_66525333     AKia    T    C      0.5      1        2 
  15  chr15_66525333     AOna    T    C        0      0        2 
  15  chr15_66525333     ASom    T    C        0      0        2 
  15  chr15_66525333     HCab    T    C        0      0        2 
  15  chr15_66525333     HPrz    T    C        0      0        2 
  15  chr15_66525333     ZBoe    T    C        0      0        2 
  15  chr15_66525333     ZGre    T    C        0      0        2 
  15  chr15_66525333     ZHar    T    C        0      0        2 
  15  chr15_66525333   Sample    T    C        0      0        2 
  15  chr15_66527663     AAsi    A    G        0      0        2 
  15  chr15_66527663     AKia    A    G        0      0        2 
  15  chr15_66527663     AOna    A    G        0      0        2 
  15  chr15_66527663     ASom    A    G        0      0        2 
  15  chr15_66527663     HCab    A    G        0      0        2 
  15  chr15_66527663     HPrz    A    G        0      0        2 
  15  chr15_66527663     ZBoe    A    G        0      0        2 
  15  chr15_66527663     ZGre    A    G        1      2        2 
  15  chr15_66527663     ZHar    A    G        1      2        2 
  15  chr15_66527663   Sample    A    G        0      0        2 
  15  chr15_66529935     AAsi    C    T        0      0        2 
  15  chr15_66529935     AKia    C    T        0      0        2 
  15  chr15_66529935     AOna    C    T        0      0        2 
  15  chr15_66529935     ASom    C    T        0      0        2 
  15  chr15_66529935     HCab    C    T        1      2        2 
  15  chr15_66529935     HPrz    C    T        1      2        2 
  15  chr15_66529935     ZBoe    C    T        0      0        2 
  15  chr15_66529935     ZGre    C    T        0      0        2 
  15  chr15_66529935     ZHar    C    T        0      0        2 
  15  chr15_66529935   Sample    C    T        0      0        2 
  15  chr15_66533256     AAsi    G    C        0      0        2 
  15  chr15_66533256     AKia    G    C        0      0        2 
  15  chr15_66533256     AOna    G    C        0      0        2 
  15  chr15_66533256     ASom    G    C        0      0        2 
  15  chr15_66533256     HCab    G    C      0.5      1        2 
  15  chr15_66533256     HPrz    G    C      0.5      1        2 
  15  chr15_66533256     ZBoe    G    C        0      0        2 
  15  chr15_66533256     ZGre    G    C        0      0        2 
  15  chr15_66533256     ZHar    G    C        0      0        2 
  15  chr15_66533256   Sample    G    C        0      0        2 
  15  chr15_66533651     AAsi    T    A        0      0        2 
  15  chr15_66533651     AKia    T    A        0      0        2 
  15  chr15_66533651     AOna    T    A        0      0        2 
  15  chr15_66533651     ASom    T    A        0      0        2 
  15  chr15_66533651     HCab    T    A        0      0        2 
  15  chr15_66533651     HPrz    T    A        0      0        2 
  15  chr15_66533651     ZBoe    T    A        0      0        2 
  15  chr15_66533651     ZGre    T    A        1      2        2 
  15  chr15_66533651     ZHar    T    A        0      0        2 
  15  chr15_66533651   Sample    T    A        0      0        2 
  15  chr15_66538861     AAsi    T    C        0      0        2 
  15  chr15_66538861     AKia    T    C      0.5      1        2 
  15  chr15_66538861     AOna    T    C      0.5      1        2 
  15  chr15_66538861     ASom    T    C        0      0        2 
  15  chr15_66538861     HCab    T    C        0      0        2 
  15  chr15_66538861     HPrz    T    C        0      0        2 
  15  chr15_66538861     ZBoe    T    C        0      0        2 
  15  chr15_66538861     ZGre    T    C        0      0        2 
  15  chr15_66538861     ZHar    T    C        0      0        2 
  15  chr15_66538861   Sample    T    C        0      0        2 
  15  chr15_66552801     AAsi    T    A        0      0        2 
  15  chr15_66552801     AKia    T    A        0      0        2 
  15  chr15_66552801     AOna    T    A        0      0        2 
  15  chr15_66552801     ASom    T    A        0      0        2 
  15  chr15_66552801     HCab    T    A        0      0        2 
  15  chr15_66552801     HPrz    T    A        0      0        2 
  15  chr15_66552801     ZBoe    T    A        0      0        2 
  15  chr15_66552801     ZGre    T    A      0.5      1        2 
  15  chr15_66552801     ZHar    T    A        0      0        2 
  15  chr15_66552801   Sample    T    A        0      0        2 
  15  chr15_66553548     AAsi    G    A        0      0        2 
  15  chr15_66553548     AKia    G    A      0.5      1        2 
  15  chr15_66553548     AOna    G    A        1      2        2 
  15  chr15_66553548     ASom    G    A        0      0        2 
  15  chr15_66553548     HCab    G    A        0      0        2 
  15  chr15_66553548     HPrz    G    A        0      0        2 
  15  chr15_66553548     ZBoe    G    A        0      0        2 
  15  chr15_66553548     ZGre    G    A        0      0        2 
  15  chr15_66553548     ZHar    G    A        0      0        2 
  15  chr15_66553548   Sample    G    A        0      0        2 
  15  chr15_66554132     AAsi    C    T        0      0        2 
  15  chr15_66554132     AKia    C    T        0      0        2 
  15  chr15_66554132     AOna    C    T        0      0        2 
  15  chr15_66554132     ASom    C    T        0      0        2 
  15  chr15_66554132     HCab    C    T        0      0        2 
  15  chr15_66554132     HPrz    C    T        0      0        2 
  15  chr15_66554132     ZBoe    C    T      0.5      1        2 
  15  chr15_66554132     ZGre    C    T        0      0        2 
  15  chr15_66554132     ZHar    C    T        0      0        2 
  15  chr15_66554132   Sample    C    T        0      0        2 
  15  chr15_66554472     AAsi    C    G        1      2        2 
  15  chr15_66554472     AKia    C    G        0      0        2 
  15  chr15_66554472     AOna    C    G        0      0        2 
  15  chr15_66554472     ASom    C    G        1      2        2 
  15  chr15_66554472     HCab    C    G        0      0        2 
  15  chr15_66554472     HPrz    C    G        0      0        2 
  15  chr15_66554472     ZBoe    C    G        0      0        2 
  15  chr15_66554472     ZGre    C    G        0      0        2 
  15  chr15_66554472     ZHar    C    G        0      0        2 
  15  chr15_66554472   Sample    C    G        1      2        2 
  15  chr15_66557855     AAsi    T    C        0      0        2 
  15  chr15_66557855     AKia    T    C      0.5      1        2 
  15  chr15_66557855     AOna    T    C        0      0        2 
  15  chr15_66557855     ASom    T    C        0      0        2 
  15  chr15_66557855     HCab    T    C        0      0        2 
  15  chr15_66557855     HPrz    T    C        0      0        2 
  15  chr15_66557855     ZBoe    T    C        0      0        2 
  15  chr15_66557855     ZGre    T    C        0      0        2 
  15  chr15_66557855     ZHar    T    C        0      0        2 
  15  chr15_66557855   Sample    T    C        0      0        2 
  15  chr15_66558142     AAsi    C    A        0      0        2 
  15  chr15_66558142     AKia    C    A        0      0        2 
  15  chr15_66558142     AOna    C    A        0      0        2 
  15  chr15_66558142     ASom    C    A        0      0        2 
  15  chr15_66558142     HCab    C    A        0      0        2 
  15  chr15_66558142     HPrz    C    A      0.5      1        2 
  15  chr15_66558142     ZBoe    C    A        0      0        2 
  15  chr15_66558142     ZGre    C    A        0      0        2 
  15  chr15_66558142     ZHar    C    A        0      0        2 
  15  chr15_66558142   Sample    C    A        0      0        2 
  15  chr15_66558749     AAsi    T    C        0      0        2 
  15  chr15_66558749     AKia    T    C        0      0        2 
  15  chr15_66558749     AOna    T    C        0      0        2 
  15  chr15_66558749     ASom    T    C        0      0        2 
  15  chr15_66558749     HCab    T    C        1      2        2 
  15  chr15_66558749     HPrz    T    C        1      2        2 
  15  chr15_66558749     ZBoe    T    C        0      0        2 
  15  chr15_66558749     ZGre    T    C        0      0        2 
  15  chr15_66558749     ZHar    T    C        0      0        2 
  15  chr15_66558749   Sample    T    C        0      0        2 
  15  chr15_66560256     AAsi    T    C        0      0        2 
  15  chr15_66560256     AKia    T    C        0      0        2 
  15  chr15_66560256     AOna    T    C        0      0        2 
  15  chr15_66560256     ASom    T    C        0      0        2 
  15  chr15_66560256     HCab    T    C        0      0        2 
  15  chr15_66560256     HPrz    T    C        0      0        2 
  15  chr15_66560256     ZBoe    T    C        0      0        2 
  15  chr15_66560256     ZGre    T    C      0.5      1        2 
  15  chr15_66560256     ZHar    T    C        0      0        2 
  15  chr15_66560256   Sample    T    C        0      0        2 
  15  chr15_66567109     AAsi    G    A        0      0        2 
  15  chr15_66567109     AKia    G    A        0      0        2 
  15  chr15_66567109     AOna    G    A        0      0        2 
  15  chr15_66567109     ASom    G    A        0      0        2 
  15  chr15_66567109     HCab    G    A        0      0        2 
  15  chr15_66567109     HPrz    G    A        0      0        2 
  15  chr15_66567109     ZBoe    G    A        0      0        2 
  15  chr15_66567109     ZGre    G    A      0.5      1        2 
  15  chr15_66567109     ZHar    G    A        0      0        2 
  15  chr15_66567109   Sample    G    A        0      0        2 
  15  chr15_66572036     AAsi    G    A      0.5      1        2 
  15  chr15_66572036     AKia    G    A        0      0        2 
  15  chr15_66572036     AOna    G    A        0      0        2 
  15  chr15_66572036     ASom    G    A        0      0        2 
  15  chr15_66572036     HCab    G    A        0      0        2 
  15  chr15_66572036     HPrz    G    A        0      0        2 
  15  chr15_66572036     ZBoe    G    A        0      0        2 
  15  chr15_66572036     ZGre    G    A        0      0        2 
  15  chr15_66572036     ZHar    G    A        0      0        2 
  15  chr15_66572036   Sample    G    A        0      0        2 
  15  chr15_66575474     AAsi    G    T        0      0        2 
  15  chr15_66575474     AKia    G    T        0      0        2 
  15  chr15_66575474     AOna    G    T        0      0        2 
  15  chr15_66575474     ASom    G    T        0      0        2 
  15  chr15_66575474     HCab    G    T        1      2        2 
  15  chr15_66575474     HPrz    G    T      0.5      1        2 
  15  chr15_66575474     ZBoe    G    T        0      0        2 
  15  chr15_66575474     ZGre    G    T        0      0        2 
  15  chr15_66575474     ZHar    G    T        0      0        2 
  15  chr15_66575474   Sample    G    T        0      0        2 
  15  chr15_66579160     AAsi    C    G        0      0        2 
  15  chr15_66579160     AKia    C    G        0      0        2 
  15  chr15_66579160     AOna    C    G        0      0        2 
  15  chr15_66579160     ASom    C    G        0      0        2 
  15  chr15_66579160     HCab    C    G        1      2        2 
  15  chr15_66579160     HPrz    C    G        1      2        2 
  15  chr15_66579160     ZBoe    C    G        0      0        2 
  15  chr15_66579160     ZGre    C    G        0      0        2 
  15  chr15_66579160     ZHar    C    G        0      0        2 
  15  chr15_66579160   Sample    C    G        0      0        2 
  15  chr15_66590177     AAsi    A    T        0      0        2 
  15  chr15_66590177     AKia    A    T        0      0        2 
  15  chr15_66590177     AOna    A    T        0      0        2 
  15  chr15_66590177     ASom    A    T        0      0        2 
  15  chr15_66590177     HCab    A    T        1      2        2 
  15  chr15_66590177     HPrz    A    T        1      2        2 
  15  chr15_66590177     ZBoe    A    T        0      0        2 
  15  chr15_66590177     ZGre    A    T        0      0        2 
  15  chr15_66590177     ZHar    A    T        0      0        2 
  15  chr15_66590177   Sample    A    T        0      0        2 
  15  chr15_66596268     AAsi    C    T        0      0        2 
  15  chr15_66596268     AKia    C    T        0      0        2 
  15  chr15_66596268     AOna    C    T        0      0        2 
  15  chr15_66596268     ASom    C    T        0      0        2 
  15  chr15_66596268     HCab    C    T        1      2        2 
  15  chr15_66596268     HPrz    C    T      0.5      1        2 
  15  chr15_66596268     ZBoe    C    T        0      0        2 
  15  chr15_66596268     ZGre    C    T        0      0        2 
  15  chr15_66596268     ZHar    C    T        0      0        2 
  15  chr15_66596268   Sample    C    T        0      0        2 
  15  chr15_66601388     AAsi    T    C        0      0        2 
  15  chr15_66601388     AKia    T    C        0      0        2 
  15  chr15_66601388     AOna    T    C        0      0        2 
  15  chr15_66601388     ASom    T    C        0      0        2 
  15  chr15_66601388     HCab    T    C        0      0        2 
  15  chr15_66601388     HPrz    T    C        0      0        2 
  15  chr15_66601388     ZBoe    T    C      0.5      1        2 
  15  chr15_66601388     ZGre    T    C        0      0        2 
  15  chr15_66601388     ZHar    T    C        0      0        2 
  15  chr15_66601388   Sample    T    C        0      0        2 
  15  chr15_66606926     AAsi    T    C        0      0        2 
  15  chr15_66606926     AKia    T    C        0      0        2 
  15  chr15_66606926     AOna    T    C        0      0        2 
  15  chr15_66606926     ASom    T    C        0      0        2 
  15  chr15_66606926     HCab    T    C        0      0        2 
  15  chr15_66606926     HPrz    T    C        0      0        2 
  15  chr15_66606926     ZBoe    T    C        0      0        2 
  15  chr15_66606926     ZGre    T    C        0      0        2 
  15  chr15_66606926     ZHar    T    C        1      2        2 
  15  chr15_66606926   Sample    T    C        0      0        2 
  15  chr15_66612766     AAsi    C    A        0      0        2 
  15  chr15_66612766     AKia    C    A        0      0        2 
  15  chr15_66612766     AOna    C    A        0      0        2 
  15  chr15_66612766     ASom    C    A        0      0        2 
  15  chr15_66612766     HCab    C    A        0      0        2 
  15  chr15_66612766     HPrz    C    A        0      0        2 
  15  chr15_66612766     ZBoe    C    A        0      0        2 
  15  chr15_66612766     ZGre    C    A      0.5      1        2 
  15  chr15_66612766     ZHar    C    A        0      0        2 
  15  chr15_66612766   Sample    C    A        0      0        2 
  15  chr15_66615496     AAsi    A    C        0      0        2 
  15  chr15_66615496     AKia    A    C        0      0        2 
  15  chr15_66615496     AOna    A    C        0      0        2 
  15  chr15_66615496     ASom    A    C        0      0        2 
  15  chr15_66615496     HCab    A    C        0      0        2 
  15  chr15_66615496     HPrz    A    C      0.5      1        2 
  15  chr15_66615496     ZBoe    A    C        0      0        2 
  15  chr15_66615496     ZGre    A    C        0      0        2 
  15  chr15_66615496     ZHar    A    C        0      0        2 
  15  chr15_66615496   Sample    A    C        0      0        2 
  15  chr15_66624847     AAsi    G    T        0      0        2 
  15  chr15_66624847     AKia    G    T        0      0        2 
  15  chr15_66624847     AOna    G    T        0      0        2 
  15  chr15_66624847     ASom    G    T        0      0        2 
  15  chr15_66624847     HCab    G    T        0      0        2 
  15  chr15_66624847     HPrz    G    T        0      0        2 
  15  chr15_66624847     ZBoe    G    T        1      2        2 
  15  chr15_66624847     ZGre    G    T        0      0        2 
  15  chr15_66624847     ZHar    G    T        0      0        2 
  15  chr15_66624847   Sample    G    T        0      0        2 
  15  chr15_66629866     AAsi    T    A        0      0        2 
  15  chr15_66629866     AKia    T    A        0      0        2 
  15  chr15_66629866     AOna    T    A        0      0        2 
  15  chr15_66629866     ASom    T    A        0      0        2 
  15  chr15_66629866     HCab    T    A        1      2        2 
  15  chr15_66629866     HPrz    T    A        1      2        2 
  15  chr15_66629866     ZBoe    T    A        0      0        2 
  15  chr15_66629866     ZGre    T    A        0      0        2 
  15  chr15_66629866     ZHar    T    A        0      0        2 
  15  chr15_66629866   Sample    T    A        0      0        2 
  15  chr15_66630683     AAsi    C    T        0      0        2 
  15  chr15_66630683     AKia    C    T        0      0        2 
  15  chr15_66630683     AOna    C    T        0      0        2 
  15  chr15_66630683     ASom    C    T        0      0        2 
  15  chr15_66630683     HCab    C    T        1      2        2 
  15  chr15_66630683     HPrz    C    T        1      2        2 
  15  chr15_66630683     ZBoe    C    T        0      0        2 
  15  chr15_66630683     ZGre    C    T        0      0        2 
  15  chr15_66630683     ZHar    C    T        0      0        2 
  15  chr15_66630683   Sample    C    T        0      0        2 
  15  chr15_66632331     AAsi    A    G        0      0        2 
  15  chr15_66632331     AKia    A    G        1      2        2 
  15  chr15_66632331     AOna    A    G        0      0        2 
  15  chr15_66632331     ASom    A    G        0      0        2 
  15  chr15_66632331     HCab    A    G        0      0        2 
  15  chr15_66632331     HPrz    A    G        0      0        2 
  15  chr15_66632331     ZBoe    A    G        0      0        2 
  15  chr15_66632331     ZGre    A    G        0      0        2 
  15  chr15_66632331     ZHar    A    G        0      0        2 
  15  chr15_66632331   Sample    A    G        0      0        2 
  15  chr15_66642887     AAsi    C    T        0      0        2 
  15  chr15_66642887     AKia    C    T      0.5      1        2 
  15  chr15_66642887     AOna    C    T        0      0        2 
  15  chr15_66642887     ASom    C    T        0      0        2 
  15  chr15_66642887     HCab    C    T        0      0        2 
  15  chr15_66642887     HPrz    C    T        0      0        2 
  15  chr15_66642887     ZBoe    C    T        0      0        2 
  15  chr15_66642887     ZGre    C    T        0      0        2 
  15  chr15_66642887     ZHar    C    T        0      0        2 
  15  chr15_66642887   Sample    C    T        0      0        2 
  15  chr15_66643820     AAsi    A    C        0      0        2 
  15  chr15_66643820     AKia    A    C        0      0        2 
  15  chr15_66643820     AOna    A    C        0      0        2 
  15  chr15_66643820     ASom    A    C        0      0        2 
  15  chr15_66643820     HCab    A    C        0      0        2 
  15  chr15_66643820     HPrz    A    C        0      0        2 
  15  chr15_66643820     ZBoe    A    C        0      0        2 
  15  chr15_66643820     ZGre    A    C        0      0        2 
  15  chr15_66643820     ZHar    A    C        1      2        2 
  15  chr15_66643820   Sample    A    C        0      0        2 
  15  chr15_66650331     AAsi    C    T        0      0        2 
  15  chr15_66650331     AKia    C    T        0      0        2 
  15  chr15_66650331     AOna    C    T        0      0        2 
  15  chr15_66650331     ASom    C    T        0      0        2 
  15  chr15_66650331     HCab    C    T        1      2        2 
  15  chr15_66650331     HPrz    C    T        1      2        2 
  15  chr15_66650331     ZBoe    C    T        0      0        2 
  15  chr15_66650331     ZGre    C    T        0      0        2 
  15  chr15_66650331     ZHar    C    T        0      0        2 
  15  chr15_66650331   Sample    C    T        0      0        2 
  15  chr15_66651319     AAsi    T    C        0      0        2 
  15  chr15_66651319     AKia    T    C        0      0        2 
  15  chr15_66651319     AOna    T    C        0      0        2 
  15  chr15_66651319     ASom    T    C        0      0        2 
  15  chr15_66651319     HCab    T    C        0      0        2 
  15  chr15_66651319     HPrz    T    C      0.5      1        2 
  15  chr15_66651319     ZBoe    T    C        0      0        2 
  15  chr15_66651319     ZGre    T    C        0      0        2 
  15  chr15_66651319     ZHar    T    C        0      0        2 
  15  chr15_66651319   Sample    T    C        0      0        2 
  15  chr15_66652086     AAsi    G    A        0      0        2 
  15  chr15_66652086     AKia    G    A        0      0        2 
  15  chr15_66652086     AOna    G    A        0      0        2 
  15  chr15_66652086     ASom    G    A        0      0        2 
  15  chr15_66652086     HCab    G    A        0      0        2 
  15  chr15_66652086     HPrz    G    A        0      0        2 
  15  chr15_66652086     ZBoe    G    A        1      2        2 
  15  chr15_66652086     ZGre    G    A        0      0        2 
  15  chr15_66652086     ZHar    G    A        0      0        2 
  15  chr15_66652086   Sample    G    A        0      0        2 
  15  chr15_66653604     AAsi    G    A        0      0        2 
  15  chr15_66653604     AKia    G    A        0      0        2 
  15  chr15_66653604     AOna    G    A        0      0        2 
  15  chr15_66653604     ASom    G    A        0      0        2 
  15  chr15_66653604     HCab    G    A        0      0        2 
  15  chr15_66653604     HPrz    G    A      0.5      1        2 
  15  chr15_66653604     ZBoe    G    A        0      0        2 
  15  chr15_66653604     ZGre    G    A        0      0        2 
  15  chr15_66653604     ZHar    G    A        0      0        2 
  15  chr15_66653604   Sample    G    A        0      0        2 
  15  chr15_66659952     AAsi    A    C        0      0        2 
  15  chr15_66659952     AKia    A    C        0      0        2 
  15  chr15_66659952     AOna    A    C        0      0        2 
  15  chr15_66659952     ASom    A    C        0      0        2 
  15  chr15_66659952     HCab    A    C        0      0        2 
  15  chr15_66659952     HPrz    A    C        0      0        2 
  15  chr15_66659952     ZBoe    A    C      0.5      1        2 
  15  chr15_66659952     ZGre    A    C        0      0        2 
  15  chr15_66659952     ZHar    A    C        0      0        2 
  15  chr15_66659952   Sample    A    C        0      0        2 
  15  chr15_66660817     AAsi    G    T        0      0        2 
  15  chr15_66660817     AKia    G    T        0      0        2 
  15  chr15_66660817     AOna    G    T      0.5      1        2 
  15  chr15_66660817     ASom    G    T        0      0        2 
  15  chr15_66660817     HCab    G    T        0      0        2 
  15  chr15_66660817     HPrz    G    T        0      0        2 
  15  chr15_66660817     ZBoe    G    T        0      0        2 
  15  chr15_66660817     ZGre    G    T        0      0        2 
  15  chr15_66660817     ZHar    G    T        0      0        2 
  15  chr15_66660817   Sample    G    T        0      0        2 
  15  chr15_66665497     AAsi    T    C        0      0        2 
  15  chr15_66665497     AKia    T    C        0      0        2 
  15  chr15_66665497     AOna    T    C        0      0        2 
  15  chr15_66665497     ASom    T    C        0      0        2 
  15  chr15_66665497     HCab    T    C        0      0        2 
  15  chr15_66665497     HPrz    T    C        0      0        2 
  15  chr15_66665497     ZBoe    T    C        0      0        2 
  15  chr15_66665497     ZGre    T    C      0.5      1        2 
  15  chr15_66665497     ZHar    T    C        0      0        2 
  15  chr15_66665497   Sample    T    C        0      0        2 
  15  chr15_66665866     AAsi    G    A        0      0        2 
  15  chr15_66665866     AKia    G    A        0      0        2 
  15  chr15_66665866     AOna    G    A      0.5      1        2 
  15  chr15_66665866     ASom    G    A        0      0        2 
  15  chr15_66665866     HCab    G    A        0      0        2 
  15  chr15_66665866     HPrz    G    A        0      0        2 
  15  chr15_66665866     ZBoe    G    A        0      0        2 
  15  chr15_66665866     ZGre    G    A        0      0        2 
  15  chr15_66665866     ZHar    G    A        0      0        2 
  15  chr15_66665866   Sample    G    A        0      0        2 
  15  chr15_66672810     AAsi    C    T        0      0        2 
  15  chr15_66672810     AKia    C    T        0      0        2 
  15  chr15_66672810     AOna    C    T        0      0        2 
  15  chr15_66672810     ASom    C    T        0      0        2 
  15  chr15_66672810     HCab    C    T        1      2        2 
  15  chr15_66672810     HPrz    C    T        1      2        2 
  15  chr15_66672810     ZBoe    C    T        0      0        2 
  15  chr15_66672810     ZGre    C    T        0      0        2 
  15  chr15_66672810     ZHar    C    T        0      0        2 
  15  chr15_66672810   Sample    C    T        0      0        2 
  15  chr15_66675448     AAsi    A    G        0      0        2 
  15  chr15_66675448     AKia    A    G        0      0        2 
  15  chr15_66675448     AOna    A    G        0      0        2 
  15  chr15_66675448     ASom    A    G        0      0        2 
  15  chr15_66675448     HCab    A    G        0      0        2 
  15  chr15_66675448     HPrz    A    G        0      0        2 
  15  chr15_66675448     ZBoe    A    G        0      0        2 
  15  chr15_66675448     ZGre    A    G      0.5      1        2 
  15  chr15_66675448     ZHar    A    G        0      0        2 
  15  chr15_66675448   Sample    A    G        0      0        2 
  15  chr15_66677748     AAsi    T    C        1      2        2 
  15  chr15_66677748     AKia    T    C        0      0        2 
  15  chr15_66677748     AOna    T    C        0      0        2 
  15  chr15_66677748     ASom    T    C        1      2        2 
  15  chr15_66677748     HCab    T    C        0      0        2 
  15  chr15_66677748     HPrz    T    C        0      0        2 
  15  chr15_66677748     ZBoe    T    C        0      0        2 
  15  chr15_66677748     ZGre    T    C        0      0        2 
  15  chr15_66677748     ZHar    T    C        0      0        2 
  15  chr15_66677748   Sample    T    C        0      0        2 
  15  chr15_66697046     AAsi    C    A        0      0        2 
  15  chr15_66697046     AKia    C    A        0      0        2 
  15  chr15_66697046     AOna    C    A        0      0        2 
  15  chr15_66697046     ASom    C    A        0      0        2 
  15  chr15_66697046     HCab    C    A        1      2        2 
  15  chr15_66697046     HPrz    C    A        1      2        2 
  15  chr15_66697046     ZBoe    C    A        0      0        2 
  15  chr15_66697046     ZGre    C    A        0      0        2 
  15  chr15_66697046     ZHar    C    A        0      0        2 
  15  chr15_66697046   Sample    C    A        0      0        2 
  15  chr15_66710221     AAsi    T    G        0      0        2 
  15  chr15_66710221     AKia    T    G        0      0        2 
  15  chr15_66710221     AOna    T    G        0      0        2 
  15  chr15_66710221     ASom    T    G      0.5      1        2 
  15  chr15_66710221     HCab    T    G        0      0        2 
  15  chr15_66710221     HPrz    T    G        0      0        2 
  15  chr15_66710221     ZBoe    T    G        0      0        2 
  15  chr15_66710221     ZGre    T    G        0      0        2 
  15  chr15_66710221     ZHar    T    G        0      0        2 
  15  chr15_66710221   Sample    T    G        0      0        2 
  15  chr15_66723873     AAsi    G    A        0      0        2 
  15  chr15_66723873     AKia    G    A        0      0        2 
  15  chr15_66723873     AOna    G    A        0      0        2 
  15  chr15_66723873     ASom    G    A        0      0        2 
  15  chr15_66723873     HCab    G    A        0      0        2 
  15  chr15_66723873     HPrz    G    A        0      0        2 
  15  chr15_66723873     ZBoe    G    A        0      0        2 
  15  chr15_66723873     ZGre    G    A      0.5      1        2 
  15  chr15_66723873     ZHar    G    A        0      0        2 
  15  chr15_66723873   Sample    G    A        0      0        2 
  15  chr15_66724946     AAsi    G    A        0      0        2 
  15  chr15_66724946     AKia    G    A        1      2        2 
  15  chr15_66724946     AOna    G    A        0      0        2 
  15  chr15_66724946     ASom    G    A        0      0        2 
  15  chr15_66724946     HCab    G    A        0      0        2 
  15  chr15_66724946     HPrz    G    A        0      0        2 
  15  chr15_66724946     ZBoe    G    A        0      0        2 
  15  chr15_66724946     ZGre    G    A        0      0        2 
  15  chr15_66724946     ZHar    G    A        0      0        2 
  15  chr15_66724946   Sample    G    A        0      0        2 
  15  chr15_66735969     AAsi    G    A        0      0        2 
  15  chr15_66735969     AKia    G    A        0      0        2 
  15  chr15_66735969     AOna    G    A      0.5      1        2 
  15  chr15_66735969     ASom    G    A        0      0        2 
  15  chr15_66735969     HCab    G    A        0      0        2 
  15  chr15_66735969     HPrz    G    A        0      0        2 
  15  chr15_66735969     ZBoe    G    A        0      0        2 
  15  chr15_66735969     ZGre    G    A        0      0        2 
  15  chr15_66735969     ZHar    G    A        0      0        2 
  15  chr15_66735969   Sample    G    A        0      0        2 
  15  chr15_66737045     AAsi    T    A        0      0        2 
  15  chr15_66737045     AKia    T    A        0      0        2 
  15  chr15_66737045     AOna    T    A        0      0        2 
  15  chr15_66737045     ASom    T    A        0      0        2 
  15  chr15_66737045     HCab    T    A        0      0        2 
  15  chr15_66737045     HPrz    T    A        0      0        2 
  15  chr15_66737045     ZBoe    T    A      0.5      1        2 
  15  chr15_66737045     ZGre    T    A        0      0        2 
  15  chr15_66737045     ZHar    T    A        0      0        2 
  15  chr15_66737045   Sample    T    A        0      0        2 
  15  chr15_66763561     AAsi    T    C        0      0        2 
  15  chr15_66763561     AKia    T    C        1      2        2 
  15  chr15_66763561     AOna    T    C        0      0        2 
  15  chr15_66763561     ASom    T    C        0      0        2 
  15  chr15_66763561     HCab    T    C        0      0        2 
  15  chr15_66763561     HPrz    T    C        0      0        2 
  15  chr15_66763561     ZBoe    T    C        0      0        2 
  15  chr15_66763561     ZGre    T    C        0      0        2 
  15  chr15_66763561     ZHar    T    C        0      0        2 
  15  chr15_66763561   Sample    T    C        0      0        2 
  15  chr15_66765336     AAsi    A    G        0      0        2 
  15  chr15_66765336     AKia    A    G        0      0        2 
  15  chr15_66765336     AOna    A    G        0      0        2 
  15  chr15_66765336     ASom    A    G        0      0        2 
  15  chr15_66765336     HCab    A    G        0      0        2 
  15  chr15_66765336     HPrz    A    G        0      0        2 
  15  chr15_66765336     ZBoe    A    G        0      0        2 
  15  chr15_66765336     ZGre    A    G        1      2        2 
  15  chr15_66765336     ZHar    A    G        0      0        2 
  15  chr15_66765336   Sample    A    G        0      0        2 
  15  chr15_66766078     AAsi    T    C        0      0        2 
  15  chr15_66766078     AKia    T    C        0      0        2 
  15  chr15_66766078     AOna    T    C        0      0        2 
  15  chr15_66766078     ASom    T    C        0      0        2 
  15  chr15_66766078     HCab    T    C        0      0        2 
  15  chr15_66766078     HPrz    T    C        0      0        2 
  15  chr15_66766078     ZBoe    T    C      0.5      1        2 
  15  chr15_66766078     ZGre    T    C        0      0        2 
  15  chr15_66766078     ZHar    T    C        0      0        2 
  15  chr15_66766078   Sample    T    C        0      0        2 
  15  chr15_66768499     AAsi    T    C        0      0        2 
  15  chr15_66768499     AKia    T    C        0      0        2 
  15  chr15_66768499     AOna    T    C        0      0        2 
  15  chr15_66768499     ASom    T    C        0      0        2 
  15  chr15_66768499     HCab    T    C        0      0        2 
  15  chr15_66768499     HPrz    T    C        0      0        2 
  15  chr15_66768499     ZBoe    T    C        0      0        2 
  15  chr15_66768499     ZGre    T    C        1      2        2 
  15  chr15_66768499     ZHar    T    C      0.5      1        2 
  15  chr15_66768499   Sample    T    C        0      0        2 
  15  chr15_66769915     AAsi    C    A        0      0        2 
  15  chr15_66769915     AKia    C    A        1      2        2 
  15  chr15_66769915     AOna    C    A      0.5      1        2 
  15  chr15_66769915     ASom    C    A        0      0        2 
  15  chr15_66769915     HCab    C    A        0      0        2 
  15  chr15_66769915     HPrz    C    A        0      0        2 
  15  chr15_66769915     ZBoe    C    A        0      0        2 
  15  chr15_66769915     ZGre    C    A        0      0        2 
  15  chr15_66769915     ZHar    C    A        0      0        2 
  15  chr15_66769915   Sample    C    A        0      0        2 
  15  chr15_66785064     AAsi    A    G        0      0        2 
  15  chr15_66785064     AKia    A    G        0      0        2 
  15  chr15_66785064     AOna    A    G        0      0        2 
  15  chr15_66785064     ASom    A    G        0      0        2 
  15  chr15_66785064     HCab    A    G        1      2        2 
  15  chr15_66785064     HPrz    A    G        1      2        2 
  15  chr15_66785064     ZBoe    A    G        0      0        2 
  15  chr15_66785064     ZGre    A    G        0      0        2 
  15  chr15_66785064     ZHar    A    G        0      0        2 
  15  chr15_66785064   Sample    A    G        0      0        2 
  15  chr15_66795341     AAsi    A    T        0      0        2 
  15  chr15_66795341     AKia    A    T        0      0        2 
  15  chr15_66795341     AOna    A    T      0.5      1        2 
  15  chr15_66795341     ASom    A    T        0      0        2 
  15  chr15_66795341     HCab    A    T        0      0        2 
  15  chr15_66795341     HPrz    A    T        0      0        2 
  15  chr15_66795341     ZBoe    A    T        0      0        2 
  15  chr15_66795341     ZGre    A    T        0      0        2 
  15  chr15_66795341     ZHar    A    T        0      0        2 
  15  chr15_66795341   Sample    A    T        0      0        2 
  15  chr15_66795645     AAsi    A    G        0      0        2 
  15  chr15_66795645     AKia    A    G        0      0        2 
  15  chr15_66795645     AOna    A    G        0      0        2 
  15  chr15_66795645     ASom    A    G        0      0        2 
  15  chr15_66795645     HCab    A    G        1      2        2 
  15  chr15_66795645     HPrz    A    G        1      2        2 
  15  chr15_66795645     ZBoe    A    G        0      0        2 
  15  chr15_66795645     ZGre    A    G        0      0        2 
  15  chr15_66795645     ZHar    A    G        0      0        2 
  15  chr15_66795645   Sample    A    G        0      0        2 
  15  chr15_66799858     AAsi    C    G        1      2        2 
  15  chr15_66799858     AKia    C    G        0      0        2 
  15  chr15_66799858     AOna    C    G        0      0        2 
  15  chr15_66799858     ASom    C    G        1      2        2 
  15  chr15_66799858     HCab    C    G        0      0        2 
  15  chr15_66799858     HPrz    C    G        0      0        2 
  15  chr15_66799858     ZBoe    C    G        0      0        2 
  15  chr15_66799858     ZGre    C    G        0      0        2 
  15  chr15_66799858     ZHar    C    G        0      0        2 
  15  chr15_66799858   Sample    C    G        1      2        2 
  15  chr15_66800181     AAsi    G    A        0      0        2 
  15  chr15_66800181     AKia    G    A        0      0        2 
  15  chr15_66800181     AOna    G    A        0      0        2 
  15  chr15_66800181     ASom    G    A        0      0        2 
  15  chr15_66800181     HCab    G    A        1      2        2 
  15  chr15_66800181     HPrz    G    A        1      2        2 
  15  chr15_66800181     ZBoe    G    A        0      0        2 
  15  chr15_66800181     ZGre    G    A        0      0        2 
  15  chr15_66800181     ZHar    G    A        0      0        2 
  15  chr15_66800181   Sample    G    A        0      0        2 
  15  chr15_66801981     AAsi    A    G        0      0        2 
  15  chr15_66801981     AKia    A    G        0      0        2 
  15  chr15_66801981     AOna    A    G        0      0        2 
  15  chr15_66801981     ASom    A    G        0      0        2 
  15  chr15_66801981     HCab    A    G        1      2        2 
  15  chr15_66801981     HPrz    A    G        1      2        2 
  15  chr15_66801981     ZBoe    A    G        0      0        2 
  15  chr15_66801981     ZGre    A    G        0      0        2 
  15  chr15_66801981     ZHar    A    G        0      0        2 
  15  chr15_66801981   Sample    A    G        0      0        2 
  15  chr15_66805838     AAsi    A    G        0      0        2 
  15  chr15_66805838     AKia    A    G        0      0        2 
  15  chr15_66805838     AOna    A    G        0      0        2 
  15  chr15_66805838     ASom    A    G        0      0        2 
  15  chr15_66805838     HCab    A    G        0      0        2 
  15  chr15_66805838     HPrz    A    G        0      0        2 
  15  chr15_66805838     ZBoe    A    G        1      2        2 
  15  chr15_66805838     ZGre    A    G        0      0        2 
  15  chr15_66805838     ZHar    A    G        0      0        2 
  15  chr15_66805838   Sample    A    G        0      0        2 
  15  chr15_66814702     AAsi    G    A        0      0        2 
  15  chr15_66814702     AKia    G    A        0      0        2 
  15  chr15_66814702     AOna    G    A        0      0        2 
  15  chr15_66814702     ASom    G    A        0      0        2 
  15  chr15_66814702     HCab    G    A        1      2        2 
  15  chr15_66814702     HPrz    G    A        1      2        2 
  15  chr15_66814702     ZBoe    G    A        0      0        2 
  15  chr15_66814702     ZGre    G    A        0      0        2 
  15  chr15_66814702     ZHar    G    A        0      0        2 
  15  chr15_66814702   Sample    G    A        0      0        2 
  15  chr15_66816064     AAsi    A    G        0      0        2 
  15  chr15_66816064     AKia    A    G        1      2        2 
  15  chr15_66816064     AOna    A    G        0      0        2 
  15  chr15_66816064     ASom    A    G        0      0        2 
  15  chr15_66816064     HCab    A    G        0      0        2 
  15  chr15_66816064     HPrz    A    G        0      0        2 
  15  chr15_66816064     ZBoe    A    G        0      0        2 
  15  chr15_66816064     ZGre    A    G        0      0        2 
  15  chr15_66816064     ZHar    A    G        0      0        2 
  15  chr15_66816064   Sample    A    G        0      0        2 
  15  chr15_66816067     AAsi    T    C        0      0        2 
  15  chr15_66816067     AKia    T    C        0      0        2 
  15  chr15_66816067     AOna    T    C        0      0        2 
  15  chr15_66816067     ASom    T    C        0      0        2 
  15  chr15_66816067     HCab    T    C        1      2        2 
  15  chr15_66816067     HPrz    T    C        1      2        2 
  15  chr15_66816067     ZBoe    T    C        0      0        2 
  15  chr15_66816067     ZGre    T    C        0      0        2 
  15  chr15_66816067     ZHar    T    C        0      0        2 
  15  chr15_66816067   Sample    T    C        0      0        2 
  15  chr15_66816671     AAsi    G    A        0      0        2 
  15  chr15_66816671     AKia    G    A        0      0        2 
  15  chr15_66816671     AOna    G    A        0      0        2 
  15  chr15_66816671     ASom    G    A        0      0        2 
  15  chr15_66816671     HCab    G    A        1      2        2 
  15  chr15_66816671     HPrz    G    A        1      2        2 
  15  chr15_66816671     ZBoe    G    A        0      0        2 
  15  chr15_66816671     ZGre    G    A        0      0        2 
  15  chr15_66816671     ZHar    G    A        0      0        2 
  15  chr15_66816671   Sample    G    A        0      0        2 
  15  chr15_66823330     AAsi    A    G        0      0        2 
  15  chr15_66823330     AKia    A    G        0      0        2 
  15  chr15_66823330     AOna    A    G        0      0        2 
  15  chr15_66823330     ASom    A    G        0      0        2 
  15  chr15_66823330     HCab    A    G        0      0        2 
  15  chr15_66823330     HPrz    A    G        0      0        2 
  15  chr15_66823330     ZBoe    A    G      0.5      1        2 
  15  chr15_66823330     ZGre    A    G        0      0        2 
  15  chr15_66823330     ZHar    A    G        0      0        2 
  15  chr15_66823330   Sample    A    G        0      0        2 
  15  chr15_66831414     AAsi    C    T        0      0        2 
  15  chr15_66831414     AKia    C    T        0      0        2 
  15  chr15_66831414     AOna    C    T        0      0        2 
  15  chr15_66831414     ASom    C    T        0      0        2 
  15  chr15_66831414     HCab    C    T      0.5      1        2 
  15  chr15_66831414     HPrz    C    T        0      0        2 
  15  chr15_66831414     ZBoe    C    T        0      0        2 
  15  chr15_66831414     ZGre    C    T        0      0        2 
  15  chr15_66831414     ZHar    C    T        0      0        2 
  15  chr15_66831414   Sample    C    T        0      0        2 
  15  chr15_66832681     AAsi    A    G        0      0        2 
  15  chr15_66832681     AKia    A    G        0      0        2 
  15  chr15_66832681     AOna    A    G        0      0        2 
  15  chr15_66832681     ASom    A    G        0      0        2 
  15  chr15_66832681     HCab    A    G        1      2        2 
  15  chr15_66832681     HPrz    A    G        1      2        2 
  15  chr15_66832681     ZBoe    A    G        0      0        2 
  15  chr15_66832681     ZGre    A    G        0      0        2 
  15  chr15_66832681     ZHar    A    G        0      0        2 
  15  chr15_66832681   Sample    A    G        0      0        2 
  15  chr15_66833051     AAsi    A    G        0      0        2 
  15  chr15_66833051     AKia    A    G        0      0        2 
  15  chr15_66833051     AOna    A    G        0      0        2 
  15  chr15_66833051     ASom    A    G        0      0        2 
  15  chr15_66833051     HCab    A    G        1      2        2 
  15  chr15_66833051     HPrz    A    G        1      2        2 
  15  chr15_66833051     ZBoe    A    G        0      0        2 
  15  chr15_66833051     ZGre    A    G        0      0        2 
  15  chr15_66833051     ZHar    A    G        0      0        2 
  15  chr15_66833051   Sample    A    G        0      0        2 
  15  chr15_66834541     AAsi    A    G        0      0        2 
  15  chr15_66834541     AKia    A    G        0      0        2 
  15  chr15_66834541     AOna    A    G        0      0        2 
  15  chr15_66834541     ASom    A    G        0      0        2 
  15  chr15_66834541     HCab    A    G      0.5      1        2 
  15  chr15_66834541     HPrz    A    G        1      2        2 
  15  chr15_66834541     ZBoe    A    G        0      0        2 
  15  chr15_66834541     ZGre    A    G        0      0        2 
  15  chr15_66834541     ZHar    A    G        0      0        2 
  15  chr15_66834541   Sample    A    G        0      0        2 
  15  chr15_66834883     AAsi    C    T        0      0        2 
  15  chr15_66834883     AKia    C    T        1      2        2 
  15  chr15_66834883     AOna    C    T        0      0        2 
  15  chr15_66834883     ASom    C    T        0      0        2 
  15  chr15_66834883     HCab    C    T        0      0        2 
  15  chr15_66834883     HPrz    C    T        0      0        2 
  15  chr15_66834883     ZBoe    C    T        0      0        2 
  15  chr15_66834883     ZGre    C    T        0      0        2 
  15  chr15_66834883     ZHar    C    T        0      0        2 
  15  chr15_66834883   Sample    C    T        0      0        2 
  15  chr15_66842875     AAsi    T    A      0.5      1        2 
  15  chr15_66842875     AKia    T    A        0      0        2 
  15  chr15_66842875     AOna    T    A        0      0        2 
  15  chr15_66842875     ASom    T    A        0      0        2 
  15  chr15_66842875     HCab    T    A        0      0        2 
  15  chr15_66842875     HPrz    T    A        0      0        2 
  15  chr15_66842875     ZBoe    T    A        0      0        2 
  15  chr15_66842875     ZGre    T    A        0      0        2 
  15  chr15_66842875     ZHar    T    A        0      0        2 
  15  chr15_66842875   Sample    T    A        0      0        2 
  15  chr15_66851036     AAsi    T    C        0      0        2 
  15  chr15_66851036     AKia    T    C        1      2        2 
  15  chr15_66851036     AOna    T    C        0      0        2 
  15  chr15_66851036     ASom    T    C        0      0        2 
  15  chr15_66851036     HCab    T    C        0      0        2 
  15  chr15_66851036     HPrz    T    C        0      0        2 
  15  chr15_66851036     ZBoe    T    C        0      0        2 
  15  chr15_66851036     ZGre    T    C        0      0        2 
  15  chr15_66851036     ZHar    T    C        0      0        2 
  15  chr15_66851036   Sample    T    C        0      0        2 
  15  chr15_66853714     AAsi    A    G        0      0        2 
  15  chr15_66853714     AKia    A    G        0      0        2 
  15  chr15_66853714     AOna    A    G        0      0        2 
  15  chr15_66853714     ASom    A    G        0      0        2 
  15  chr15_66853714     HCab    A    G      0.5      1        2 
  15  chr15_66853714     HPrz    A    G        0      0        2 
  15  chr15_66853714     ZBoe    A    G        0      0        2 
  15  chr15_66853714     ZGre    A    G        0      0        2 
  15  chr15_66853714     ZHar    A    G        0      0        2 
  15  chr15_66853714   Sample    A    G        0      0        2 
  15  chr15_66854862     AAsi    G    A        0      0        2 
  15  chr15_66854862     AKia    G    A        0      0        2 
  15  chr15_66854862     AOna    G    A        0      0        2 
  15  chr15_66854862     ASom    G    A        0      0        2 
  15  chr15_66854862     HCab    G    A        0      0        2 
  15  chr15_66854862     HPrz    G    A        0      0        2 
  15  chr15_66854862     ZBoe    G    A      0.5      1        2 
  15  chr15_66854862     ZGre    G    A        0      0        2 
  15  chr15_66854862     ZHar    G    A        0      0        2 
  15  chr15_66854862   Sample    G    A        0      0        2 
  15  chr15_66855700     AAsi    T    C        0      0        2 
  15  chr15_66855700     AKia    T    C      0.5      1        2 
  15  chr15_66855700     AOna    T    C        1      2        2 
  15  chr15_66855700     ASom    T    C        0      0        2 
  15  chr15_66855700     HCab    T    C        0      0        2 
  15  chr15_66855700     HPrz    T    C        0      0        2 
  15  chr15_66855700     ZBoe    T    C        0      0        2 
  15  chr15_66855700     ZGre    T    C        0      0        2 
  15  chr15_66855700     ZHar    T    C        0      0        2 
  15  chr15_66855700   Sample    T    C        0      0        2 
  15  chr15_66858454     AAsi    A    G        0      0        2 
  15  chr15_66858454     AKia    A    G        0      0        2 
  15  chr15_66858454     AOna    A    G        0      0        2 
  15  chr15_66858454     ASom    A    G        0      0        2 
  15  chr15_66858454     HCab    A    G      0.5      1        2 
  15  chr15_66858454     HPrz    A    G        1      2        2 
  15  chr15_66858454     ZBoe    A    G        0      0        2 
  15  chr15_66858454     ZGre    A    G        0      0        2 
  15  chr15_66858454     ZHar    A    G        0      0        2 
  15  chr15_66858454   Sample    A    G        0      0        2 
  15  chr15_66859864     AAsi    G    A        0      0        2 
  15  chr15_66859864     AKia    G    A        0      0        2 
  15  chr15_66859864     AOna    G    A        0      0        2 
  15  chr15_66859864     ASom    G    A        0      0        2 
  15  chr15_66859864     HCab    G    A        1      2        2 
  15  chr15_66859864     HPrz    G    A        1      2        2 
  15  chr15_66859864     ZBoe    G    A        0      0        2 
  15  chr15_66859864     ZGre    G    A        0      0        2 
  15  chr15_66859864     ZHar    G    A        0      0        2 
  15  chr15_66859864   Sample    G    A        0      0        2 
  15  chr15_66861309     AAsi    T    C        0      0        2 
  15  chr15_66861309     AKia    T    C      0.5      1        2 
  15  chr15_66861309     AOna    T    C        0      0        2 
  15  chr15_66861309     ASom    T    C        0      0        2 
  15  chr15_66861309     HCab    T    C        0      0        2 
  15  chr15_66861309     HPrz    T    C        0      0        2 
  15  chr15_66861309     ZBoe    T    C        0      0        2 
  15  chr15_66861309     ZGre    T    C        0      0        2 
  15  chr15_66861309     ZHar    T    C        0      0        2 
  15  chr15_66861309   Sample    T    C        0      0        2 
  15  chr15_66862544     AAsi    T    C        0      0        2 
  15  chr15_66862544     AKia    T    C        0      0        2 
  15  chr15_66862544     AOna    T    C        0      0        2 
  15  chr15_66862544     ASom    T    C        0      0        2 
  15  chr15_66862544     HCab    T    C        1      2        2 
  15  chr15_66862544     HPrz    T    C        1      2        2 
  15  chr15_66862544     ZBoe    T    C        0      0        2 
  15  chr15_66862544     ZGre    T    C        0      0        2 
  15  chr15_66862544     ZHar    T    C        0      0        2 
  15  chr15_66862544   Sample    T    C        0      0        2 
  15  chr15_66866570     AAsi    G    A        0      0        2 
  15  chr15_66866570     AKia    G    A        0      0        2 
  15  chr15_66866570     AOna    G    A        0      0        2 
  15  chr15_66866570     ASom    G    A        0      0        2 
  15  chr15_66866570     HCab    G    A        1      2        2 
  15  chr15_66866570     HPrz    G    A        1      2        2 
  15  chr15_66866570     ZBoe    G    A        0      0        2 
  15  chr15_66866570     ZGre    G    A        0      0        2 
  15  chr15_66866570     ZHar    G    A        0      0        2 
  15  chr15_66866570   Sample    G    A        0      0        2 
  15  chr15_66871007     AAsi    G    C        0      0        2 
  15  chr15_66871007     AKia    G    C      0.5      1        2 
  15  chr15_66871007     AOna    G    C      0.5      1        2 
  15  chr15_66871007     ASom    G    C        0      0        2 
  15  chr15_66871007     HCab    G    C        0      0        2 
  15  chr15_66871007     HPrz    G    C        0      0        2 
  15  chr15_66871007     ZBoe    G    C        0      0        2 
  15  chr15_66871007     ZGre    G    C        0      0        2 
  15  chr15_66871007     ZHar    G    C        0      0        2 
  15  chr15_66871007   Sample    G    C        0      0        2 
  15  chr15_66872062     AAsi    T    C        0      0        2 
  15  chr15_66872062     AKia    T    C        0      0        2 
  15  chr15_66872062     AOna    T    C        0      0        2 
  15  chr15_66872062     ASom    T    C        0      0        2 
  15  chr15_66872062     HCab    T    C        0      0        2 
  15  chr15_66872062     HPrz    T    C        0      0        2 
  15  chr15_66872062     ZBoe    T    C        0      0        2 
  15  chr15_66872062     ZGre    T    C        0      0        2 
  15  chr15_66872062     ZHar    T    C        1      2        2 
  15  chr15_66872062   Sample    T    C        0      0        2 
  15  chr15_66874109     AAsi    T    C        0      0        2 
  15  chr15_66874109     AKia    T    C        0      0        2 
  15  chr15_66874109     AOna    T    C        0      0        2 
  15  chr15_66874109     ASom    T    C      0.5      1        2 
  15  chr15_66874109     HCab    T    C        0      0        2 
  15  chr15_66874109     HPrz    T    C        0      0        2 
  15  chr15_66874109     ZBoe    T    C        0      0        2 
  15  chr15_66874109     ZGre    T    C        0      0        2 
  15  chr15_66874109     ZHar    T    C        0      0        2 
  15  chr15_66874109   Sample    T    C        1      2        2 
  15  chr15_66885867     AAsi    T    C        0      0        2 
  15  chr15_66885867     AKia    T    C        0      0        2 
  15  chr15_66885867     AOna    T    C        0      0        2 
  15  chr15_66885867     ASom    T    C        0      0        2 
  15  chr15_66885867     HCab    T    C        1      2        2 
  15  chr15_66885867     HPrz    T    C        1      2        2 
  15  chr15_66885867     ZBoe    T    C        0      0        2 
  15  chr15_66885867     ZGre    T    C        0      0        2 
  15  chr15_66885867     ZHar    T    C        0      0        2 
  15  chr15_66885867   Sample    T    C        0      0        2 
  15  chr15_66886133     AAsi    T    G      0.5      1        2 
  15  chr15_66886133     AKia    T    G        0      0        2 
  15  chr15_66886133     AOna    T    G        0      0        2 
  15  chr15_66886133     ASom    T    G        0      0        2 
  15  chr15_66886133     HCab    T    G        0      0        2 
  15  chr15_66886133     HPrz    T    G        0      0        2 
  15  chr15_66886133     ZBoe    T    G        0      0        2 
  15  chr15_66886133     ZGre    T    G        0      0        2 
  15  chr15_66886133     ZHar    T    G        0      0        2 
  15  chr15_66886133   Sample    T    G        0      0        2 
  15  chr15_66888306     AAsi    T    G        0      0        2 
  15  chr15_66888306     AKia    T    G        0      0        2 
  15  chr15_66888306     AOna    T    G        0      0        2 
  15  chr15_66888306     ASom    T    G        0      0        2 
  15  chr15_66888306     HCab    T    G        1      2        2 
  15  chr15_66888306     HPrz    T    G        1      2        2 
  15  chr15_66888306     ZBoe    T    G        0      0        2 
  15  chr15_66888306     ZGre    T    G        0      0        2 
  15  chr15_66888306     ZHar    T    G        0      0        2 
  15  chr15_66888306   Sample    T    G        0      0        2 
  15  chr15_66889750     AAsi    C    G        0      0        2 
  15  chr15_66889750     AKia    C    G        0      0        2 
  15  chr15_66889750     AOna    C    G        0      0        2 
  15  chr15_66889750     ASom    C    G        0      0        2 
  15  chr15_66889750     HCab    C    G        1      2        2 
  15  chr15_66889750     HPrz    C    G        1      2        2 
  15  chr15_66889750     ZBoe    C    G        0      0        2 
  15  chr15_66889750     ZGre    C    G        0      0        2 
  15  chr15_66889750     ZHar    C    G        0      0        2 
  15  chr15_66889750   Sample    C    G        0      0        2 
  15  chr15_66903098     AAsi    C    T        0      0        2 
  15  chr15_66903098     AKia    C    T        0      0        2 
  15  chr15_66903098     AOna    C    T        0      0        2 
  15  chr15_66903098     ASom    C    T        0      0        2 
  15  chr15_66903098     HCab    C    T        0      0        2 
  15  chr15_66903098     HPrz    C    T        0      0        2 
  15  chr15_66903098     ZBoe    C    T      0.5      1        2 
  15  chr15_66903098     ZGre    C    T        0      0        2 
  15  chr15_66903098     ZHar    C    T        0      0        2 
  15  chr15_66903098   Sample    C    T        0      0        2 
  15  chr15_66904608     AAsi    A    G        0      0        2 
  15  chr15_66904608     AKia    A    G        0      0        2 
  15  chr15_66904608     AOna    A    G        0      0        2 
  15  chr15_66904608     ASom    A    G        0      0        2 
  15  chr15_66904608     HCab    A    G        0      0        2 
  15  chr15_66904608     HPrz    A    G        0      0        2 
  15  chr15_66904608     ZBoe    A    G        0      0        2 
  15  chr15_66904608     ZGre    A    G      0.5      1        2 
  15  chr15_66904608     ZHar    A    G        0      0        2 
  15  chr15_66904608   Sample    A    G        0      0        2 
  15  chr15_66906497     AAsi    T    A        1      2        2 
  15  chr15_66906497     AKia    T    A        0      0        2 
  15  chr15_66906497     AOna    T    A        0      0        2 
  15  chr15_66906497     ASom    T    A        1      2        2 
  15  chr15_66906497     HCab    T    A        0      0        2 
  15  chr15_66906497     HPrz    T    A        0      0        2 
  15  chr15_66906497     ZBoe    T    A        0      0        2 
  15  chr15_66906497     ZGre    T    A        0      0        2 
  15  chr15_66906497     ZHar    T    A        0      0        2 
  15  chr15_66906497   Sample    T    A        1      2        2 
  15  chr15_66907578     AAsi    G    C        0      0        2 
  15  chr15_66907578     AKia    G    C        0      0        2 
  15  chr15_66907578     AOna    G    C        0      0        2 
  15  chr15_66907578     ASom    G    C      0.5      1        2 
  15  chr15_66907578     HCab    G    C        0      0        2 
  15  chr15_66907578     HPrz    G    C        0      0        2 
  15  chr15_66907578     ZBoe    G    C        0      0        2 
  15  chr15_66907578     ZGre    G    C        0      0        2 
  15  chr15_66907578     ZHar    G    C        0      0        2 
  15  chr15_66907578   Sample    G    C        1      2        2 
  15  chr15_66913452     AAsi    C    G        0      0        2 
  15  chr15_66913452     AKia    C    G        0      0        2 
  15  chr15_66913452     AOna    C    G        0      0        2 
  15  chr15_66913452     ASom    C    G        0      0        2 
  15  chr15_66913452     HCab    C    G        1      2        2 
  15  chr15_66913452     HPrz    C    G        1      2        2 
  15  chr15_66913452     ZBoe    C    G        0      0        2 
  15  chr15_66913452     ZGre    C    G        0      0        2 
  15  chr15_66913452     ZHar    C    G        0      0        2 
  15  chr15_66913452   Sample    C    G        0      0        2 
  15  chr15_66925888     AAsi    C    T        0      0        2 
  15  chr15_66925888     AKia    C    T        0      0        2 
  15  chr15_66925888     AOna    C    T        0      0        2 
  15  chr15_66925888     ASom    C    T        0      0        2 
  15  chr15_66925888     HCab    C    T        1      2        2 
  15  chr15_66925888     HPrz    C    T        1      2        2 
  15  chr15_66925888     ZBoe    C    T        0      0        2 
  15  chr15_66925888     ZGre    C    T        0      0        2 
  15  chr15_66925888     ZHar    C    T        0      0        2 
  15  chr15_66925888   Sample    C    T        0      0        2 
  15  chr15_66930727     AAsi    G    A        0      0        2 
  15  chr15_66930727     AKia    G    A        0      0        2 
  15  chr15_66930727     AOna    G    A        0      0        2 
  15  chr15_66930727     ASom    G    A        0      0        2 
  15  chr15_66930727     HCab    G    A        0      0        2 
  15  chr15_66930727     HPrz    G    A        0      0        2 
  15  chr15_66930727     ZBoe    G    A      0.5      1        2 
  15  chr15_66930727     ZGre    G    A        0      0        2 
  15  chr15_66930727     ZHar    G    A        0      0        2 
  15  chr15_66930727   Sample    G    A        0      0        2 
  15  chr15_66938424     AAsi    A    G        0      0        2 
  15  chr15_66938424     AKia    A    G        0      0        2 
  15  chr15_66938424     AOna    A    G        0      0        2 
  15  chr15_66938424     ASom    A    G        0      0        2 
  15  chr15_66938424     HCab    A    G      0.5      1        2 
  15  chr15_66938424     HPrz    A    G      0.5      1        2 
  15  chr15_66938424     ZBoe    A    G        0      0        2 
  15  chr15_66938424     ZGre    A    G        0      0        2 
  15  chr15_66938424     ZHar    A    G        0      0        2 
  15  chr15_66938424   Sample    A    G        0      0        2 
  15  chr15_66939148     AAsi    T    G        0      0        2 
  15  chr15_66939148     AKia    T    G        0      0        2 
  15  chr15_66939148     AOna    T    G        0      0        2 
  15  chr15_66939148     ASom    T    G        0      0        2 
  15  chr15_66939148     HCab    T    G      0.5      1        2 
  15  chr15_66939148     HPrz    T    G      0.5      1        2 
  15  chr15_66939148     ZBoe    T    G        0      0        2 
  15  chr15_66939148     ZGre    T    G        0      0        2 
  15  chr15_66939148     ZHar    T    G        0      0        2 
  15  chr15_66939148   Sample    T    G        0      0        2 
  15  chr15_66950529     AAsi    A    G        0      0        2 
  15  chr15_66950529     AKia    A    G        0      0        2 
  15  chr15_66950529     AOna    A    G        0      0        2 
  15  chr15_66950529     ASom    A    G        0      0        2 
  15  chr15_66950529     HCab    A    G        0      0        2 
  15  chr15_66950529     HPrz    A    G      0.5      1        2 
  15  chr15_66950529     ZBoe    A    G        0      0        2 
  15  chr15_66950529     ZGre    A    G        0      0        2 
  15  chr15_66950529     ZHar    A    G        0      0        2 
  15  chr15_66950529   Sample    A    G        0      0        2 
  15  chr15_66957119     AAsi    T    G        1      2        2 
  15  chr15_66957119     AKia    T    G        0      0        2 
  15  chr15_66957119     AOna    T    G        0      0        2 
  15  chr15_66957119     ASom    T    G        1      2        2 
  15  chr15_66957119     HCab    T    G        0      0        2 
  15  chr15_66957119     HPrz    T    G        0      0        2 
  15  chr15_66957119     ZBoe    T    G        0      0        2 
  15  chr15_66957119     ZGre    T    G        0      0        2 
  15  chr15_66957119     ZHar    T    G        0      0        2 
  15  chr15_66957119   Sample    T    G        1      2        2 
  15  chr15_66958707     AAsi    T    C        0      0        2 
  15  chr15_66958707     AKia    T    C        0      0        2 
  15  chr15_66958707     AOna    T    C        0      0        2 
  15  chr15_66958707     ASom    T    C        0      0        2 
  15  chr15_66958707     HCab    T    C        0      0        2 
  15  chr15_66958707     HPrz    T    C        0      0        2 
  15  chr15_66958707     ZBoe    T    C        1      2        2 
  15  chr15_66958707     ZGre    T    C        0      0        2 
  15  chr15_66958707     ZHar    T    C        0      0        2 
  15  chr15_66958707   Sample    T    C        0      0        2 
  15  chr15_66962137     AAsi    A    G        0      0        2 
  15  chr15_66962137     AKia    A    G        0      0        2 
  15  chr15_66962137     AOna    A    G        0      0        2 
  15  chr15_66962137     ASom    A    G        0      0        2 
  15  chr15_66962137     HCab    A    G        0      0        2 
  15  chr15_66962137     HPrz    A    G      0.5      1        2 
  15  chr15_66962137     ZBoe    A    G        0      0        2 
  15  chr15_66962137     ZGre    A    G        0      0        2 
  15  chr15_66962137     ZHar    A    G        0      0        2 
  15  chr15_66962137   Sample    A    G        0      0        2 
  15  chr15_66962739     AAsi    C    T        0      0        2 
  15  chr15_66962739     AKia    C    T        0      0        2 
  15  chr15_66962739     AOna    C    T        0      0        2 
  15  chr15_66962739     ASom    C    T      0.5      1        2 
  15  chr15_66962739     HCab    C    T        0      0        2 
  15  chr15_66962739     HPrz    C    T        0      0        2 
  15  chr15_66962739     ZBoe    C    T        0      0        2 
  15  chr15_66962739     ZGre    C    T        0      0        2 
  15  chr15_66962739     ZHar    C    T        0      0        2 
  15  chr15_66962739   Sample    C    T        0      0        2 
  15  chr15_66967759     AAsi    A    G        0      0        2 
  15  chr15_66967759     AKia    A    G        0      0        2 
  15  chr15_66967759     AOna    A    G        0      0        2 
  15  chr15_66967759     ASom    A    G        0      0        2 
  15  chr15_66967759     HCab    A    G        1      2        2 
  15  chr15_66967759     HPrz    A    G      0.5      1        2 
  15  chr15_66967759     ZBoe    A    G        0      0        2 
  15  chr15_66967759     ZGre    A    G        0      0        2 
  15  chr15_66967759     ZHar    A    G        0      0        2 
  15  chr15_66967759   Sample    A    G        0      0        2 
  15  chr15_66969390     AAsi    G    A        0      0        2 
  15  chr15_66969390     AKia    G    A      0.5      1        2 
  15  chr15_66969390     AOna    G    A      0.5      1        2 
  15  chr15_66969390     ASom    G    A        0      0        2 
  15  chr15_66969390     HCab    G    A        0      0        2 
  15  chr15_66969390     HPrz    G    A        0      0        2 
  15  chr15_66969390     ZBoe    G    A        0      0        2 
  15  chr15_66969390     ZGre    G    A        0      0        2 
  15  chr15_66969390     ZHar    G    A        0      0        2 
  15  chr15_66969390   Sample    G    A        0      0        2 
  15  chr15_66970707     AAsi    A    G        0      0        2 
  15  chr15_66970707     AKia    A    G      0.5      1        2 
  15  chr15_66970707     AOna    A    G        0      0        2 
  15  chr15_66970707     ASom    A    G        0      0        2 
  15  chr15_66970707     HCab    A    G        0      0        2 
  15  chr15_66970707     HPrz    A    G        0      0        2 
  15  chr15_66970707     ZBoe    A    G        0      0        2 
  15  chr15_66970707     ZGre    A    G        0      0        2 
  15  chr15_66970707     ZHar    A    G        0      0        2 
  15  chr15_66970707   Sample    A    G        0      0        2 
  15  chr15_66972203     AAsi    G    T        0      0        2 
  15  chr15_66972203     AKia    G    T      0.5      1        2 
  15  chr15_66972203     AOna    G    T        1      2        2 
  15  chr15_66972203     ASom    G    T        0      0        2 
  15  chr15_66972203     HCab    G    T        0      0        2 
  15  chr15_66972203     HPrz    G    T        0      0        2 
  15  chr15_66972203     ZBoe    G    T        0      0        2 
  15  chr15_66972203     ZGre    G    T        0      0        2 
  15  chr15_66972203     ZHar    G    T        0      0        2 
  15  chr15_66972203   Sample    G    T        0      0        2 
  15  chr15_66987262     AAsi    A    G        0      0        2 
  15  chr15_66987262     AKia    A    G        0      0        2 
  15  chr15_66987262     AOna    A    G        0      0        2 
  15  chr15_66987262     ASom    A    G      0.5      1        2 
  15  chr15_66987262     HCab    A    G        0      0        2 
  15  chr15_66987262     HPrz    A    G        0      0        2 
  15  chr15_66987262     ZBoe    A    G        0      0        2 
  15  chr15_66987262     ZGre    A    G        0      0        2 
  15  chr15_66987262     ZHar    A    G        0      0        2 
  15  chr15_66987262   Sample    A    G        0      0        2 
  15  chr15_66990436     AAsi    C    T        0      0        2 
  15  chr15_66990436     AKia    C    T        0      0        2 
  15  chr15_66990436     AOna    C    T        0      0        2 
  15  chr15_66990436     ASom    C    T        0      0        2 
  15  chr15_66990436     HCab    C    T        1      2        2 
  15  chr15_66990436     HPrz    C    T        1      2        2 
  15  chr15_66990436     ZBoe    C    T        0      0        2 
  15  chr15_66990436     ZGre    C    T        0      0        2 
  15  chr15_66990436     ZHar    C    T        0      0        2 
  15  chr15_66990436   Sample    C    T        0      0        2 
  15  chr15_67001264     AAsi    T    C        0      0        2 
  15  chr15_67001264     AKia    T    C        0      0        2 
  15  chr15_67001264     AOna    T    C        0      0        2 
  15  chr15_67001264     ASom    T    C        0      0        2 
  15  chr15_67001264     HCab    T    C      0.5      1        2 
  15  chr15_67001264     HPrz    T    C        0      0        2 
  15  chr15_67001264     ZBoe    T    C        0      0        2 
  15  chr15_67001264     ZGre    T    C        0      0        2 
  15  chr15_67001264     ZHar    T    C        0      0        2 
  15  chr15_67001264   Sample    T    C        0      0        2 
  15  chr15_67004084     AAsi    C    T        0      0        2 
  15  chr15_67004084     AKia    C    T        0      0        2 
  15  chr15_67004084     AOna    C    T        0      0        2 
  15  chr15_67004084     ASom    C    T        0      0        2 
  15  chr15_67004084     HCab    C    T        1      2        2 
  15  chr15_67004084     HPrz    C    T        1      2        2 
  15  chr15_67004084     ZBoe    C    T        0      0        2 
  15  chr15_67004084     ZGre    C    T        0      0        2 
  15  chr15_67004084     ZHar    C    T        0      0        2 
  15  chr15_67004084   Sample    C    T        0      0        2 
  15  chr15_67004457     AAsi    C    G        0      0        2 
  15  chr15_67004457     AKia    C    G        0      0        2 
  15  chr15_67004457     AOna    C    G        0      0        2 
  15  chr15_67004457     ASom    C    G        0      0        2 
  15  chr15_67004457     HCab    C    G        0      0        2 
  15  chr15_67004457     HPrz    C    G        0      0        2 
  15  chr15_67004457     ZBoe    C    G        0      0        2 
  15  chr15_67004457     ZGre    C    G        1      2        2 
  15  chr15_67004457     ZHar    C    G        0      0        2 
  15  chr15_67004457   Sample    C    G        0      0        2 
  15  chr15_67017819     AAsi    T    C      0.5      1        2 
  15  chr15_67017819     AKia    T    C        0      0        2 
  15  chr15_67017819     AOna    T    C        0      0        2 
  15  chr15_67017819     ASom    T    C        0      0        2 
  15  chr15_67017819     HCab    T    C        0      0        2 
  15  chr15_67017819     HPrz    T    C        0      0        2 
  15  chr15_67017819     ZBoe    T    C        0      0        2 
  15  chr15_67017819     ZGre    T    C        0      0        2 
  15  chr15_67017819     ZHar    T    C        0      0        2 
  15  chr15_67017819   Sample    T    C        0      0        2 
  15  chr15_67018260     AAsi    A    G        0      0        2 
  15  chr15_67018260     AKia    A    G        0      0        2 
  15  chr15_67018260     AOna    A    G        0      0        2 
  15  chr15_67018260     ASom    A    G        0      0        2 
  15  chr15_67018260     HCab    A    G      0.5      1        2 
  15  chr15_67018260     HPrz    A    G        1      2        2 
  15  chr15_67018260     ZBoe    A    G        0      0        2 
  15  chr15_67018260     ZGre    A    G        0      0        2 
  15  chr15_67018260     ZHar    A    G        0      0        2 
  15  chr15_67018260   Sample    A    G        0      0        2 
  15  chr15_67021114     AAsi    G    A        0      0        2 
  15  chr15_67021114     AKia    G    A        0      0        2 
  15  chr15_67021114     AOna    G    A        0      0        2 
  15  chr15_67021114     ASom    G    A        0      0        2 
  15  chr15_67021114     HCab    G    A        1      2        2 
  15  chr15_67021114     HPrz    G    A        1      2        2 
  15  chr15_67021114     ZBoe    G    A        0      0        2 
  15  chr15_67021114     ZGre    G    A        0      0        2 
  15  chr15_67021114     ZHar    G    A        0      0        2 
  15  chr15_67021114   Sample    G    A        0      0        2 
  15  chr15_67027585     AAsi    T    C        0      0        2 
  15  chr15_67027585     AKia    T    C        0      0        2 
  15  chr15_67027585     AOna    T    C        0      0        2 
  15  chr15_67027585     ASom    T    C        0      0        2 
  15  chr15_67027585     HCab    T    C        1      2        2 
  15  chr15_67027585     HPrz    T    C        1      2        2 
  15  chr15_67027585     ZBoe    T    C        0      0        2 
  15  chr15_67027585     ZGre    T    C        0      0        2 
  15  chr15_67027585     ZHar    T    C        0      0        2 
  15  chr15_67027585   Sample    T    C        0      0        2 
  15  chr15_67036420     AAsi    T    C        0      0        2 
  15  chr15_67036420     AKia    T    C      0.5      1        2 
  15  chr15_67036420     AOna    T    C        0      0        2 
  15  chr15_67036420     ASom    T    C        0      0        2 
  15  chr15_67036420     HCab    T    C        0      0        2 
  15  chr15_67036420     HPrz    T    C        0      0        2 
  15  chr15_67036420     ZBoe    T    C        0      0        2 
  15  chr15_67036420     ZGre    T    C        0      0        2 
  15  chr15_67036420     ZHar    T    C        0      0        2 
  15  chr15_67036420   Sample    T    C        0      0        2 
  15  chr15_67044757     AAsi    A    C        0      0        2 
  15  chr15_67044757     AKia    A    C        0      0        2 
  15  chr15_67044757     AOna    A    C        0      0        2 
  15  chr15_67044757     ASom    A    C        0      0        2 
  15  chr15_67044757     HCab    A    C      0.5      1        2 
  15  chr15_67044757     HPrz    A    C        0      0        2 
  15  chr15_67044757     ZBoe    A    C        0      0        2 
  15  chr15_67044757     ZGre    A    C        0      0        2 
  15  chr15_67044757     ZHar    A    C        0      0        2 
  15  chr15_67044757   Sample    A    C        0      0        2 
  15  chr15_67060673     AAsi    T    C        0      0        2 
  15  chr15_67060673     AKia    T    C        0      0        2 
  15  chr15_67060673     AOna    T    C        0      0        2 
  15  chr15_67060673     ASom    T    C      0.5      1        2 
  15  chr15_67060673     HCab    T    C        0      0        2 
  15  chr15_67060673     HPrz    T    C        0      0        2 
  15  chr15_67060673     ZBoe    T    C        0      0        2 
  15  chr15_67060673     ZGre    T    C        0      0        2 
  15  chr15_67060673     ZHar    T    C        0      0        2 
  15  chr15_67060673   Sample    T    C        0      0        2 
  15  chr15_67060854     AAsi    G    A        0      0        2 
  15  chr15_67060854     AKia    G    A        0      0        2 
  15  chr15_67060854     AOna    G    A        0      0        2 
  15  chr15_67060854     ASom    G    A        0      0        2 
  15  chr15_67060854     HCab    G    A        1      2        2 
  15  chr15_67060854     HPrz    G    A        1      2        2 
  15  chr15_67060854     ZBoe    G    A        0      0        2 
  15  chr15_67060854     ZGre    G    A        0      0        2 
  15  chr15_67060854     ZHar    G    A        0      0        2 
  15  chr15_67060854   Sample    G    A        0      0        2 
  15  chr15_67068066     AAsi    G    A        0      0        2 
  15  chr15_67068066     AKia    G    A        0      0        2 
  15  chr15_67068066     AOna    G    A        0      0        2 
  15  chr15_67068066     ASom    G    A        0      0        2 
  15  chr15_67068066     HCab    G    A        0      0        2 
  15  chr15_67068066     HPrz    G    A        0      0        2 
  15  chr15_67068066     ZBoe    G    A        0      0        2 
  15  chr15_67068066     ZGre    G    A        0      0        2 
  15  chr15_67068066     ZHar    G    A        1      2        2 
  15  chr15_67068066   Sample    G    A        0      0        2 
  15  chr15_67068360     AAsi    T    C        0      0        2 
  15  chr15_67068360     AKia    T    C        0      0        2 
  15  chr15_67068360     AOna    T    C        0      0        2 
  15  chr15_67068360     ASom    T    C        0      0        2 
  15  chr15_67068360     HCab    T    C        1      2        2 
  15  chr15_67068360     HPrz    T    C        1      2        2 
  15  chr15_67068360     ZBoe    T    C        0      0        2 
  15  chr15_67068360     ZGre    T    C        0      0        2 
  15  chr15_67068360     ZHar    T    C        0      0        2 
  15  chr15_67068360   Sample    T    C        0      0        2 
  15  chr15_67086627     AAsi    A    G        0      0        2 
  15  chr15_67086627     AKia    A    G        0      0        2 
  15  chr15_67086627     AOna    A    G        0      0        2 
  15  chr15_67086627     ASom    A    G        0      0        2 
  15  chr15_67086627     HCab    A    G        1      2        2 
  15  chr15_67086627     HPrz    A    G        1      2        2 
  15  chr15_67086627     ZBoe    A    G        0      0        2 
  15  chr15_67086627     ZGre    A    G        0      0        2 
  15  chr15_67086627     ZHar    A    G        0      0        2 
  15  chr15_67086627   Sample    A    G        0      0        2 
  15  chr15_67092084     AAsi    G    T        1      2        2 
  15  chr15_67092084     AKia    G    T        0      0        2 
  15  chr15_67092084     AOna    G    T        0      0        2 
  15  chr15_67092084     ASom    G    T      0.5      1        2 
  15  chr15_67092084     HCab    G    T        0      0        2 
  15  chr15_67092084     HPrz    G    T        0      0        2 
  15  chr15_67092084     ZBoe    G    T        0      0        2 
  15  chr15_67092084     ZGre    G    T        0      0        2 
  15  chr15_67092084     ZHar    G    T        0      0        2 
  15  chr15_67092084   Sample    G    T        0      0        2 
  15  chr15_67092880     AAsi    C    A        0      0        2 
  15  chr15_67092880     AKia    C    A      0.5      1        2 
  15  chr15_67092880     AOna    C    A        0      0        2 
  15  chr15_67092880     ASom    C    A        0      0        2 
  15  chr15_67092880     HCab    C    A        0      0        2 
  15  chr15_67092880     HPrz    C    A        0      0        2 
  15  chr15_67092880     ZBoe    C    A        0      0        2 
  15  chr15_67092880     ZGre    C    A        0      0        2 
  15  chr15_67092880     ZHar    C    A        0      0        2 
  15  chr15_67092880   Sample    C    A        0      0        2 
  15  chr15_67095683     AAsi    A    G        0      0        2 
  15  chr15_67095683     AKia    A    G        0      0        2 
  15  chr15_67095683     AOna    A    G        0      0        2 
  15  chr15_67095683     ASom    A    G        0      0        2 
  15  chr15_67095683     HCab    A    G        0      0        2 
  15  chr15_67095683     HPrz    A    G        0      0        2 
  15  chr15_67095683     ZBoe    A    G        0      0        2 
  15  chr15_67095683     ZGre    A    G      0.5      1        2 
  15  chr15_67095683     ZHar    A    G        0      0        2 
  15  chr15_67095683   Sample    A    G        0      0        2 
  15  chr15_67108823     AAsi    T    C        0      0        2 
  15  chr15_67108823     AKia    T    C        0      0        2 
  15  chr15_67108823     AOna    T    C        0      0        2 
  15  chr15_67108823     ASom    T    C      0.5      1        2 
  15  chr15_67108823     HCab    T    C        0      0        2 
  15  chr15_67108823     HPrz    T    C        0      0        2 
  15  chr15_67108823     ZBoe    T    C        0      0        2 
  15  chr15_67108823     ZGre    T    C        0      0        2 
  15  chr15_67108823     ZHar    T    C        0      0        2 
  15  chr15_67108823   Sample    T    C        0      0        2 
  15  chr15_67109685     AAsi    T    C        0      0        2 
  15  chr15_67109685     AKia    T    C        0      0        2 
  15  chr15_67109685     AOna    T    C        1      2        2 
  15  chr15_67109685     ASom    T    C        0      0        2 
  15  chr15_67109685     HCab    T    C        0      0        2 
  15  chr15_67109685     HPrz    T    C        0      0        2 
  15  chr15_67109685     ZBoe    T    C        0      0        2 
  15  chr15_67109685     ZGre    T    C        0      0        2 
  15  chr15_67109685     ZHar    T    C        0      0        2 
  15  chr15_67109685   Sample    T    C        0      0        2 
  15  chr15_67109812     AAsi    G    A        0      0        2 
  15  chr15_67109812     AKia    G    A        0      0        2 
  15  chr15_67109812     AOna    G    A        0      0        2 
  15  chr15_67109812     ASom    G    A        0      0        2 
  15  chr15_67109812     HCab    G    A        1      2        2 
  15  chr15_67109812     HPrz    G    A      0.5      1        2 
  15  chr15_67109812     ZBoe    G    A        0      0        2 
  15  chr15_67109812     ZGre    G    A        0      0        2 
  15  chr15_67109812     ZHar    G    A        0      0        2 
  15  chr15_67109812   Sample    G    A        0      0        2 
  15  chr15_67109822     AAsi    T    A        0      0        2 
  15  chr15_67109822     AKia    T    A        0      0        2 
  15  chr15_67109822     AOna    T    A        0      0        2 
  15  chr15_67109822     ASom    T    A        0      0        2 
  15  chr15_67109822     HCab    T    A        1      2        2 
  15  chr15_67109822     HPrz    T    A        1      2        2 
  15  chr15_67109822     ZBoe    T    A        0      0        2 
  15  chr15_67109822     ZGre    T    A        0      0        2 
  15  chr15_67109822     ZHar    T    A        0      0        2 
  15  chr15_67109822   Sample    T    A        0      0        2 
  15  chr15_67112340     AAsi    A    G        0      0        2 
  15  chr15_67112340     AKia    A    G        1      2        2 
  15  chr15_67112340     AOna    A    G        0      0        2 
  15  chr15_67112340     ASom    A    G        0      0        2 
  15  chr15_67112340     HCab    A    G        0      0        2 
  15  chr15_67112340     HPrz    A    G        0      0        2 
  15  chr15_67112340     ZBoe    A    G        0      0        2 
  15  chr15_67112340     ZGre    A    G        0      0        2 
  15  chr15_67112340     ZHar    A    G        0      0        2 
  15  chr15_67112340   Sample    A    G        0      0        2 
  15  chr15_67123408     AAsi    C    T        0      0        2 
  15  chr15_67123408     AKia    C    T        0      0        2 
  15  chr15_67123408     AOna    C    T        0      0        2 
  15  chr15_67123408     ASom    C    T        0      0        2 
  15  chr15_67123408     HCab    C    T        1      2        2 
  15  chr15_67123408     HPrz    C    T        1      2        2 
  15  chr15_67123408     ZBoe    C    T        0      0        2 
  15  chr15_67123408     ZGre    C    T        0      0        2 
  15  chr15_67123408     ZHar    C    T        0      0        2 
  15  chr15_67123408   Sample    C    T        0      0        2 
  15  chr15_67135289     AAsi    T    C        0      0        2 
  15  chr15_67135289     AKia    T    C        0      0        2 
  15  chr15_67135289     AOna    T    C        0      0        2 
  15  chr15_67135289     ASom    T    C        0      0        2 
  15  chr15_67135289     HCab    T    C        1      2        2 
  15  chr15_67135289     HPrz    T    C        1      2        2 
  15  chr15_67135289     ZBoe    T    C        0      0        2 
  15  chr15_67135289     ZGre    T    C        0      0        2 
  15  chr15_67135289     ZHar    T    C        0      0        2 
  15  chr15_67135289   Sample    T    C        0      0        2 
  15  chr15_67143804     AAsi    T    A        0      0        2 
  15  chr15_67143804     AKia    T    A        0      0        2 
  15  chr15_67143804     AOna    T    A        0      0        2 
  15  chr15_67143804     ASom    T    A        0      0        2 
  15  chr15_67143804     HCab    T    A        1      2        2 
  15  chr15_67143804     HPrz    T    A        1      2        2 
  15  chr15_67143804     ZBoe    T    A        0      0        2 
  15  chr15_67143804     ZGre    T    A        0      0        2 
  15  chr15_67143804     ZHar    T    A        0      0        2 
  15  chr15_67143804   Sample    T    A        0      0        2 
  15  chr15_67159024     AAsi    G    T      0.5      1        2 
  15  chr15_67159024     AKia    G    T        0      0        2 
  15  chr15_67159024     AOna    G    T        0      0        2 
  15  chr15_67159024     ASom    G    T        0      0        2 
  15  chr15_67159024     HCab    G    T        0      0        2 
  15  chr15_67159024     HPrz    G    T        0      0        2 
  15  chr15_67159024     ZBoe    G    T        0      0        2 
  15  chr15_67159024     ZGre    G    T        0      0        2 
  15  chr15_67159024     ZHar    G    T        0      0        2 
  15  chr15_67159024   Sample    G    T        0      0        2 
  15  chr15_67161384     AAsi    C    T        0      0        2 
  15  chr15_67161384     AKia    C    T        0      0        2 
  15  chr15_67161384     AOna    C    T        0      0        2 
  15  chr15_67161384     ASom    C    T        0      0        2 
  15  chr15_67161384     HCab    C    T        0      0        2 
  15  chr15_67161384     HPrz    C    T        0      0        2 
  15  chr15_67161384     ZBoe    C    T        0      0        2 
  15  chr15_67161384     ZGre    C    T        0      0        2 
  15  chr15_67161384     ZHar    C    T        1      2        2 
  15  chr15_67161384   Sample    C    T        0      0        2 
  15  chr15_67164834     AAsi    T    C        0      0        2 
  15  chr15_67164834     AKia    T    C        0      0        2 
  15  chr15_67164834     AOna    T    C        0      0        2 
  15  chr15_67164834     ASom    T    C        0      0        2 
  15  chr15_67164834     HCab    T    C        0      0        2 
  15  chr15_67164834     HPrz    T    C        0      0        2 
  15  chr15_67164834     ZBoe    T    C        0      0        2 
  15  chr15_67164834     ZGre    T    C        0      0        2 
  15  chr15_67164834     ZHar    T    C        1      2        2 
  15  chr15_67164834   Sample    T    C        0      0        2 
  15  chr15_67173386     AAsi    A    G        0      0        2 
  15  chr15_67173386     AKia    A    G        0      0        2 
  15  chr15_67173386     AOna    A    G        0      0        2 
  15  chr15_67173386     ASom    A    G        0      0        2 
  15  chr15_67173386     HCab    A    G        0      0        2 
  15  chr15_67173386     HPrz    A    G        0      0        2 
  15  chr15_67173386     ZBoe    A    G        1      2        2 
  15  chr15_67173386     ZGre    A    G        0      0        2 
  15  chr15_67173386     ZHar    A    G        0      0        2 
  15  chr15_67173386   Sample    A    G        0      0        2 
  15  chr15_67176197     AAsi    T    C        1      2        2 
  15  chr15_67176197     AKia    T    C        0      0        2 
  15  chr15_67176197     AOna    T    C        0      0        2 
  15  chr15_67176197     ASom    T    C        1      2        2 
  15  chr15_67176197     HCab    T    C        0      0        2 
  15  chr15_67176197     HPrz    T    C        0      0        2 
  15  chr15_67176197     ZBoe    T    C        0      0        2 
  15  chr15_67176197     ZGre    T    C        0      0        2 
  15  chr15_67176197     ZHar    T    C        0      0        2 
  15  chr15_67176197   Sample    T    C        1      2        2 
  15  chr15_67178176     AAsi    C    T        0      0        2 
  15  chr15_67178176     AKia    C    T        1      2        2 
  15  chr15_67178176     AOna    C    T        1      2        2 
  15  chr15_67178176     ASom    C    T        0      0        2 
  15  chr15_67178176     HCab    C    T        1      2        2 
  15  chr15_67178176     HPrz    C    T        1      2        2 
  15  chr15_67178176     ZBoe    C    T        0      0        2 
  15  chr15_67178176     ZGre    C    T        0      0        2 
  15  chr15_67178176     ZHar    C    T        0      0        2 
  15  chr15_67178176   Sample    C    T        0      0        2 
  15  chr15_67185201     AAsi    T    G        0      0        2 
  15  chr15_67185201     AKia    T    G        0      0        2 
  15  chr15_67185201     AOna    T    G        1      2        2 
  15  chr15_67185201     ASom    T    G        0      0        2 
  15  chr15_67185201     HCab    T    G        0      0        2 
  15  chr15_67185201     HPrz    T    G        0      0        2 
  15  chr15_67185201     ZBoe    T    G        0      0        2 
  15  chr15_67185201     ZGre    T    G        0      0        2 
  15  chr15_67185201     ZHar    T    G        0      0        2 
  15  chr15_67185201   Sample    T    G        0      0        2 
  15  chr15_67194265     AAsi    A    G        0      0        2 
  15  chr15_67194265     AKia    A    G        1      2        2 
  15  chr15_67194265     AOna    A    G        0      0        2 
  15  chr15_67194265     ASom    A    G        0      0        2 
  15  chr15_67194265     HCab    A    G        0      0        2 
  15  chr15_67194265     HPrz    A    G        0      0        2 
  15  chr15_67194265     ZBoe    A    G        0      0        2 
  15  chr15_67194265     ZGre    A    G        0      0        2 
  15  chr15_67194265     ZHar    A    G        0      0        2 
  15  chr15_67194265   Sample    A    G        0      0        2 
  15  chr15_67196358     AAsi    T    C        0      0        2 
  15  chr15_67196358     AKia    T    C        0      0        2 
  15  chr15_67196358     AOna    T    C        0      0        2 
  15  chr15_67196358     ASom    T    C        0      0        2 
  15  chr15_67196358     HCab    T    C        0      0        2 
  15  chr15_67196358     HPrz    T    C        0      0        2 
  15  chr15_67196358     ZBoe    T    C        0      0        2 
  15  chr15_67196358     ZGre    T    C        0      0        2 
  15  chr15_67196358     ZHar    T    C        1      2        2 
  15  chr15_67196358   Sample    T    C        0      0        2 
  15  chr15_67200819     AAsi    A    G        0      0        2 
  15  chr15_67200819     AKia    A    G        1      2        2 
  15  chr15_67200819     AOna    A    G        0      0        2 
  15  chr15_67200819     ASom    A    G        0      0        2 
  15  chr15_67200819     HCab    A    G        0      0        2 
  15  chr15_67200819     HPrz    A    G        0      0        2 
  15  chr15_67200819     ZBoe    A    G        0      0        2 
  15  chr15_67200819     ZGre    A    G        0      0        2 
  15  chr15_67200819     ZHar    A    G        0      0        2 
  15  chr15_67200819   Sample    A    G        0      0        2 
  15  chr15_67204109     AAsi    A    G        0      0        2 
  15  chr15_67204109     AKia    A    G        0      0        2 
  15  chr15_67204109     AOna    A    G      0.5      1        2 
  15  chr15_67204109     ASom    A    G        0      0        2 
  15  chr15_67204109     HCab    A    G        0      0        2 
  15  chr15_67204109     HPrz    A    G        0      0        2 
  15  chr15_67204109     ZBoe    A    G        0      0        2 
  15  chr15_67204109     ZGre    A    G        0      0        2 
  15  chr15_67204109     ZHar    A    G        0      0        2 
  15  chr15_67204109   Sample    A    G        0      0        2 
  15  chr15_67211177     AAsi    C    T        0      0        2 
  15  chr15_67211177     AKia    C    T        0      0        2 
  15  chr15_67211177     AOna    C    T      0.5      1        2 
  15  chr15_67211177     ASom    C    T        0      0        2 
  15  chr15_67211177     HCab    C    T        0      0        2 
  15  chr15_67211177     HPrz    C    T        0      0        2 
  15  chr15_67211177     ZBoe    C    T        0      0        2 
  15  chr15_67211177     ZGre    C    T        0      0        2 
  15  chr15_67211177     ZHar    C    T        0      0        2 
  15  chr15_67211177   Sample    C    T        0      0        2 
  15  chr15_67214763     AAsi    G    A        0      0        2 
  15  chr15_67214763     AKia    G    A        0      0        2 
  15  chr15_67214763     AOna    G    A        0      0        2 
  15  chr15_67214763     ASom    G    A        0      0        2 
  15  chr15_67214763     HCab    G    A        0      0        2 
  15  chr15_67214763     HPrz    G    A        0      0        2 
  15  chr15_67214763     ZBoe    G    A        1      2        2 
  15  chr15_67214763     ZGre    G    A        0      0        2 
  15  chr15_67214763     ZHar    G    A        0      0        2 
  15  chr15_67214763   Sample    G    A        0      0        2 
  15  chr15_67215813     AAsi    A    T        0      0        2 
  15  chr15_67215813     AKia    A    T        0      0        2 
  15  chr15_67215813     AOna    A    T        0      0        2 
  15  chr15_67215813     ASom    A    T      0.5      1        2 
  15  chr15_67215813     HCab    A    T        0      0        2 
  15  chr15_67215813     HPrz    A    T        0      0        2 
  15  chr15_67215813     ZBoe    A    T        0      0        2 
  15  chr15_67215813     ZGre    A    T        0      0        2 
  15  chr15_67215813     ZHar    A    T        0      0        2 
  15  chr15_67215813   Sample    A    T        0      0        2 
  15  chr15_67218089     AAsi    T    G        0      0        2 
  15  chr15_67218089     AKia    T    G        0      0        2 
  15  chr15_67218089     AOna    T    G        0      0        2 
  15  chr15_67218089     ASom    T    G        0      0        2 
  15  chr15_67218089     HCab    T    G        0      0        2 
  15  chr15_67218089     HPrz    T    G        0      0        2 
  15  chr15_67218089     ZBoe    T    G      0.5      1        2 
  15  chr15_67218089     ZGre    T    G        0      0        2 
  15  chr15_67218089     ZHar    T    G        0      0        2 
  15  chr15_67218089   Sample    T    G        0      0        2 
  15  chr15_67221899     AAsi    G    A        0      0        2 
  15  chr15_67221899     AKia    G    A        0      0        2 
  15  chr15_67221899     AOna    G    A        0      0        2 
  15  chr15_67221899     ASom    G    A        0      0        2 
  15  chr15_67221899     HCab    G    A        1      2        2 
  15  chr15_67221899     HPrz    G    A        1      2        2 
  15  chr15_67221899     ZBoe    G    A        0      0        2 
  15  chr15_67221899     ZGre    G    A        0      0        2 
  15  chr15_67221899     ZHar    G    A        0      0        2 
  15  chr15_67221899   Sample    G    A        0      0        2 
  15  chr15_67230611     AAsi    T    G        0      0        2 
  15  chr15_67230611     AKia    T    G        0      0        2 
  15  chr15_67230611     AOna    T    G        0      0        2 
  15  chr15_67230611     ASom    T    G        0      0        2 
  15  chr15_67230611     HCab    T    G        1      2        2 
  15  chr15_67230611     HPrz    T    G        1      2        2 
  15  chr15_67230611     ZBoe    T    G        0      0        2 
  15  chr15_67230611     ZGre    T    G        0      0        2 
  15  chr15_67230611     ZHar    T    G        0      0        2 
  15  chr15_67230611   Sample    T    G        0      0        2 
  15  chr15_67230699     AAsi    G    C        0      0        2 
  15  chr15_67230699     AKia    G    C        0      0        2 
  15  chr15_67230699     AOna    G    C        0      0        2 
  15  chr15_67230699     ASom    G    C      0.5      1        2 
  15  chr15_67230699     HCab    G    C        0      0        2 
  15  chr15_67230699     HPrz    G    C        0      0        2 
  15  chr15_67230699     ZBoe    G    C        0      0        2 
  15  chr15_67230699     ZGre    G    C        0      0        2 
  15  chr15_67230699     ZHar    G    C        0      0        2 
  15  chr15_67230699   Sample    G    C        0      0        2 
  15  chr15_67230906     AAsi    A    G        0      0        2 
  15  chr15_67230906     AKia    A    G      0.5      1        2 
  15  chr15_67230906     AOna    A    G        1      2        2 
  15  chr15_67230906     ASom    A    G        0      0        2 
  15  chr15_67230906     HCab    A    G        0      0        2 
  15  chr15_67230906     HPrz    A    G        0      0        2 
  15  chr15_67230906     ZBoe    A    G        0      0        2 
  15  chr15_67230906     ZGre    A    G        0      0        2 
  15  chr15_67230906     ZHar    A    G        0      0        2 
  15  chr15_67230906   Sample    A    G        0      0        2 
  15  chr15_67233504     AAsi    A    G        0      0        2 
  15  chr15_67233504     AKia    A    G        0      0        2 
  15  chr15_67233504     AOna    A    G        0      0        2 
  15  chr15_67233504     ASom    A    G        0      0        2 
  15  chr15_67233504     HCab    A    G        0      0        2 
  15  chr15_67233504     HPrz    A    G        0      0        2 
  15  chr15_67233504     ZBoe    A    G      0.5      1        2 
  15  chr15_67233504     ZGre    A    G        0      0        2 
  15  chr15_67233504     ZHar    A    G        0      0        2 
  15  chr15_67233504   Sample    A    G        0      0        2 
  15  chr15_67243485     AAsi    A    T        0      0        2 
  15  chr15_67243485     AKia    A    T        0      0        2 
  15  chr15_67243485     AOna    A    T        0      0        2 
  15  chr15_67243485     ASom    A    T        0      0        2 
  15  chr15_67243485     HCab    A    T      0.5      1        2 
  15  chr15_67243485     HPrz    A    T      0.5      1        2 
  15  chr15_67243485     ZBoe    A    T        0      0        2 
  15  chr15_67243485     ZGre    A    T        0      0        2 
  15  chr15_67243485     ZHar    A    T        0      0        2 
  15  chr15_67243485   Sample    A    T        0      0        2 
  15  chr15_67246892     AAsi    A    G        0      0        2 
  15  chr15_67246892     AKia    A    G        0      0        2 
  15  chr15_67246892     AOna    A    G      0.5      1        2 
  15  chr15_67246892     ASom    A    G        0      0        2 
  15  chr15_67246892     HCab    A    G        0      0        2 
  15  chr15_67246892     HPrz    A    G        0      0        2 
  15  chr15_67246892     ZBoe    A    G        0      0        2 
  15  chr15_67246892     ZGre    A    G        0      0        2 
  15  chr15_67246892     ZHar    A    G        0      0        2 
  15  chr15_67246892   Sample    A    G        0      0        2 
  15  chr15_67258146     AAsi    T    C        0      0        2 
  15  chr15_67258146     AKia    T    C        0      0        2 
  15  chr15_67258146     AOna    T    C        0      0        2 
  15  chr15_67258146     ASom    T    C        0      0        2 
  15  chr15_67258146     HCab    T    C        0      0        2 
  15  chr15_67258146     HPrz    T    C        0      0        2 
  15  chr15_67258146     ZBoe    T    C        0      0        2 
  15  chr15_67258146     ZGre    T    C        1      2        2 
  15  chr15_67258146     ZHar    T    C        0      0        2 
  15  chr15_67258146   Sample    T    C        0      0        2 
  15  chr15_67261023     AAsi    T    C        0      0        2 
  15  chr15_67261023     AKia    T    C        0      0        2 
  15  chr15_67261023     AOna    T    C        0      0        2 
  15  chr15_67261023     ASom    T    C      0.5      1        2 
  15  chr15_67261023     HCab    T    C        0      0        2 
  15  chr15_67261023     HPrz    T    C        0      0        2 
  15  chr15_67261023     ZBoe    T    C        0      0        2 
  15  chr15_67261023     ZGre    T    C        0      0        2 
  15  chr15_67261023     ZHar    T    C        0      0        2 
  15  chr15_67261023   Sample    T    C        0      0        2 
  15  chr15_67281369     AAsi    T    C        0      0        2 
  15  chr15_67281369     AKia    T    C        0      0        2 
  15  chr15_67281369     AOna    T    C        0      0        2 
  15  chr15_67281369     ASom    T    C        0      0        2 
  15  chr15_67281369     HCab    T    C        1      2        2 
  15  chr15_67281369     HPrz    T    C        1      2        2 
  15  chr15_67281369     ZBoe    T    C        0      0        2 
  15  chr15_67281369     ZGre    T    C        0      0        2 
  15  chr15_67281369     ZHar    T    C        0      0        2 
  15  chr15_67281369   Sample    T    C        0      0        2 
  15  chr15_67281731     AAsi    A    T        0      0        2 
  15  chr15_67281731     AKia    A    T        0      0        2 
  15  chr15_67281731     AOna    A    T        0      0        2 
  15  chr15_67281731     ASom    A    T        0      0        2 
  15  chr15_67281731     HCab    A    T        1      2        2 
  15  chr15_67281731     HPrz    A    T        1      2        2 
  15  chr15_67281731     ZBoe    A    T        0      0        2 
  15  chr15_67281731     ZGre    A    T        0      0        2 
  15  chr15_67281731     ZHar    A    T        0      0        2 
  15  chr15_67281731   Sample    A    T        0      0        2 
  15  chr15_67288631     AAsi    A    G        0      0        2 
  15  chr15_67288631     AKia    A    G        0      0        2 
  15  chr15_67288631     AOna    A    G        0      0        2 
  15  chr15_67288631     ASom    A    G        0      0        2 
  15  chr15_67288631     HCab    A    G        0      0        2 
  15  chr15_67288631     HPrz    A    G        0      0        2 
  15  chr15_67288631     ZBoe    A    G        0      0        2 
  15  chr15_67288631     ZGre    A    G      0.5      1        2 
  15  chr15_67288631     ZHar    A    G        0      0        2 
  15  chr15_67288631   Sample    A    G        0      0        2 
  15  chr15_67289191     AAsi    A    G        0      0        2 
  15  chr15_67289191     AKia    A    G        1      2        2 
  15  chr15_67289191     AOna    A    G        0      0        2 
  15  chr15_67289191     ASom    A    G        0      0        2 
  15  chr15_67289191     HCab    A    G        0      0        2 
  15  chr15_67289191     HPrz    A    G        0      0        2 
  15  chr15_67289191     ZBoe    A    G        0      0        2 
  15  chr15_67289191     ZGre    A    G        0      0        2 
  15  chr15_67289191     ZHar    A    G        0      0        2 
  15  chr15_67289191   Sample    A    G        0      0        2 
  15  chr15_67292985     AAsi    C    T        0      0        2 
  15  chr15_67292985     AKia    C    T        0      0        2 
  15  chr15_67292985     AOna    C    T        0      0        2 
  15  chr15_67292985     ASom    C    T        0      0        2 
  15  chr15_67292985     HCab    C    T        0      0        2 
  15  chr15_67292985     HPrz    C    T        0      0        2 
  15  chr15_67292985     ZBoe    C    T        0      0        2 
  15  chr15_67292985     ZGre    C    T        1      2        2 
  15  chr15_67292985     ZHar    C    T        0      0        2 
  15  chr15_67292985   Sample    C    T        0      0        2 
  15  chr15_67293867     AAsi    A    G        1      2        2 
  15  chr15_67293867     AKia    A    G        0      0        2 
  15  chr15_67293867     AOna    A    G        0      0        2 
  15  chr15_67293867     ASom    A    G        0      0        2 
  15  chr15_67293867     HCab    A    G        0      0        2 
  15  chr15_67293867     HPrz    A    G        0      0        2 
  15  chr15_67293867     ZBoe    A    G        0      0        2 
  15  chr15_67293867     ZGre    A    G        0      0        2 
  15  chr15_67293867     ZHar    A    G        0      0        2 
  15  chr15_67293867   Sample    A    G        0      0        2 
  15  chr15_67296924     AAsi    T    G        0      0        2 
  15  chr15_67296924     AKia    T    G        0      0        2 
  15  chr15_67296924     AOna    T    G      0.5      1        2 
  15  chr15_67296924     ASom    T    G        0      0        2 
  15  chr15_67296924     HCab    T    G        0      0        2 
  15  chr15_67296924     HPrz    T    G        0      0        2 
  15  chr15_67296924     ZBoe    T    G        0      0        2 
  15  chr15_67296924     ZGre    T    G        0      0        2 
  15  chr15_67296924     ZHar    T    G        0      0        2 
  15  chr15_67296924   Sample    T    G        0      0        2 
  15  chr15_67296965     AAsi    A    C        0      0        2 
  15  chr15_67296965     AKia    A    C        0      0        2 
  15  chr15_67296965     AOna    A    C        0      0        2 
  15  chr15_67296965     ASom    A    C        0      0        2 
  15  chr15_67296965     HCab    A    C        0      0        2 
  15  chr15_67296965     HPrz    A    C        0      0        2 
  15  chr15_67296965     ZBoe    A    C        0      0        2 
  15  chr15_67296965     ZGre    A    C        0      0        2 
  15  chr15_67296965     ZHar    A    C        1      2        2 
  15  chr15_67296965   Sample    A    C        0      0        2 
  15  chr15_67300213     AAsi    A    G        1      2        2 
  15  chr15_67300213     AKia    A    G        0      0        2 
  15  chr15_67300213     AOna    A    G        0      0        2 
  15  chr15_67300213     ASom    A    G        0      0        2 
  15  chr15_67300213     HCab    A    G        0      0        2 
  15  chr15_67300213     HPrz    A    G        0      0        2 
  15  chr15_67300213     ZBoe    A    G        0      0        2 
  15  chr15_67300213     ZGre    A    G        0      0        2 
  15  chr15_67300213     ZHar    A    G        0      0        2 
  15  chr15_67300213   Sample    A    G        0      0        2 
  15  chr15_67300815     AAsi    A    G        0      0        2 
  15  chr15_67300815     AKia    A    G      0.5      1        2 
  15  chr15_67300815     AOna    A    G        0      0        2 
  15  chr15_67300815     ASom    A    G        0      0        2 
  15  chr15_67300815     HCab    A    G        0      0        2 
  15  chr15_67300815     HPrz    A    G        0      0        2 
  15  chr15_67300815     ZBoe    A    G        0      0        2 
  15  chr15_67300815     ZGre    A    G        0      0        2 
  15  chr15_67300815     ZHar    A    G        0      0        2 
  15  chr15_67300815   Sample    A    G        0      0        2 
  15  chr15_67312559     AAsi    T    C        0      0        2 
  15  chr15_67312559     AKia    T    C        0      0        2 
  15  chr15_67312559     AOna    T    C      0.5      1        2 
  15  chr15_67312559     ASom    T    C        0      0        2 
  15  chr15_67312559     HCab    T    C        0      0        2 
  15  chr15_67312559     HPrz    T    C        0      0        2 
  15  chr15_67312559     ZBoe    T    C        0      0        2 
  15  chr15_67312559     ZGre    T    C        0      0        2 
  15  chr15_67312559     ZHar    T    C        0      0        2 
  15  chr15_67312559   Sample    T    C        0      0        2 
  15  chr15_67313136     AAsi    A    C        0      0        2 
  15  chr15_67313136     AKia    A    C        0      0        2 
  15  chr15_67313136     AOna    A    C        0      0        2 
  15  chr15_67313136     ASom    A    C        0      0        2 
  15  chr15_67313136     HCab    A    C        1      2        2 
  15  chr15_67313136     HPrz    A    C        1      2        2 
  15  chr15_67313136     ZBoe    A    C        0      0        2 
  15  chr15_67313136     ZGre    A    C        0      0        2 
  15  chr15_67313136     ZHar    A    C        0      0        2 
  15  chr15_67313136   Sample    A    C        0      0        2 
  15  chr15_67318415     AAsi    G    C        1      2        2 
  15  chr15_67318415     AKia    G    C        0      0        2 
  15  chr15_67318415     AOna    G    C        0      0        2 
  15  chr15_67318415     ASom    G    C        1      2        2 
  15  chr15_67318415     HCab    G    C        0      0        2 
  15  chr15_67318415     HPrz    G    C        0      0        2 
  15  chr15_67318415     ZBoe    G    C        0      0        2 
  15  chr15_67318415     ZGre    G    C        0      0        2 
  15  chr15_67318415     ZHar    G    C        0      0        2 
  15  chr15_67318415   Sample    G    C        1      2        2 
  15  chr15_67334447     AAsi    T    C        0      0        2 
  15  chr15_67334447     AKia    T    C        1      2        2 
  15  chr15_67334447     AOna    T    C      0.5      1        2 
  15  chr15_67334447     ASom    T    C        0      0        2 
  15  chr15_67334447     HCab    T    C        0      0        2 
  15  chr15_67334447     HPrz    T    C        0      0        2 
  15  chr15_67334447     ZBoe    T    C        0      0        2 
  15  chr15_67334447     ZGre    T    C        0      0        2 
  15  chr15_67334447     ZHar    T    C        0      0        2 
  15  chr15_67334447   Sample    T    C        0      0        2 
  15  chr15_67339109     AAsi    A    T        0      0        2 
  15  chr15_67339109     AKia    A    T        0      0        2 
  15  chr15_67339109     AOna    A    T        0      0        2 
  15  chr15_67339109     ASom    A    T        0      0        2 
  15  chr15_67339109     HCab    A    T        1      2        2 
  15  chr15_67339109     HPrz    A    T        1      2        2 
  15  chr15_67339109     ZBoe    A    T        0      0        2 
  15  chr15_67339109     ZGre    A    T        0      0        2 
  15  chr15_67339109     ZHar    A    T        0      0        2 
  15  chr15_67339109   Sample    A    T        0      0        2 
  15  chr15_67345352     AAsi    A    G        0      0        2 
  15  chr15_67345352     AKia    A    G        0      0        2 
  15  chr15_67345352     AOna    A    G        0      0        2 
  15  chr15_67345352     ASom    A    G      0.5      1        2 
  15  chr15_67345352     HCab    A    G        0      0        2 
  15  chr15_67345352     HPrz    A    G        0      0        2 
  15  chr15_67345352     ZBoe    A    G        0      0        2 
  15  chr15_67345352     ZGre    A    G        0      0        2 
  15  chr15_67345352     ZHar    A    G        0      0        2 
  15  chr15_67345352   Sample    A    G        0      0        2 
  15  chr15_67345657     AAsi    T    C        0      0        2 
  15  chr15_67345657     AKia    T    C        0      0        2 
  15  chr15_67345657     AOna    T    C        0      0        2 
  15  chr15_67345657     ASom    T    C        0      0        2 
  15  chr15_67345657     HCab    T    C      0.5      1        2 
  15  chr15_67345657     HPrz    T    C      0.5      1        2 
  15  chr15_67345657     ZBoe    T    C        0      0        2 
  15  chr15_67345657     ZGre    T    C        0      0        2 
  15  chr15_67345657     ZHar    T    C        0      0        2 
  15  chr15_67345657   Sample    T    C        0      0        2 
  15  chr15_67346160     AAsi    A    G        0      0        2 
  15  chr15_67346160     AKia    A    G        0      0        2 
  15  chr15_67346160     AOna    A    G        0      0        2 
  15  chr15_67346160     ASom    A    G        0      0        2 
  15  chr15_67346160     HCab    A    G        0      0        2 
  15  chr15_67346160     HPrz    A    G        0      0        2 
  15  chr15_67346160     ZBoe    A    G        0      0        2 
  15  chr15_67346160     ZGre    A    G      0.5      1        2 
  15  chr15_67346160     ZHar    A    G        0      0        2 
  15  chr15_67346160   Sample    A    G        0      0        2 
  15  chr15_67347474     AAsi    A    G        0      0        2 
  15  chr15_67347474     AKia    A    G        0      0        2 
  15  chr15_67347474     AOna    A    G      0.5      1        2 
  15  chr15_67347474     ASom    A    G        0      0        2 
  15  chr15_67347474     HCab    A    G        0      0        2 
  15  chr15_67347474     HPrz    A    G        0      0        2 
  15  chr15_67347474     ZBoe    A    G        0      0        2 
  15  chr15_67347474     ZGre    A    G        0      0        2 
  15  chr15_67347474     ZHar    A    G        0      0        2 
  15  chr15_67347474   Sample    A    G        0      0        2 
  15  chr15_67355107     AAsi    C    T        0      0        2 
  15  chr15_67355107     AKia    C    T        0      0        2 
  15  chr15_67355107     AOna    C    T        0      0        2 
  15  chr15_67355107     ASom    C    T        0      0        2 
  15  chr15_67355107     HCab    C    T      0.5      1        2 
  15  chr15_67355107     HPrz    C    T      0.5      1        2 
  15  chr15_67355107     ZBoe    C    T        0      0        2 
  15  chr15_67355107     ZGre    C    T        0      0        2 
  15  chr15_67355107     ZHar    C    T        0      0        2 
  15  chr15_67355107   Sample    C    T        0      0        2 
  15  chr15_67358083     AAsi    A    G        0      0        2 
  15  chr15_67358083     AKia    A    G        0      0        2 
  15  chr15_67358083     AOna    A    G        0      0        2 
  15  chr15_67358083     ASom    A    G        0      0        2 
  15  chr15_67358083     HCab    A    G        1      2        2 
  15  chr15_67358083     HPrz    A    G        1      2        2 
  15  chr15_67358083     ZBoe    A    G        0      0        2 
  15  chr15_67358083     ZGre    A    G        0      0        2 
  15  chr15_67358083     ZHar    A    G        0      0        2 
  15  chr15_67358083   Sample    A    G        0      0        2 
  15  chr15_67358367     AAsi    G    T        0      0        2 
  15  chr15_67358367     AKia    G    T      0.5      1        2 
  15  chr15_67358367     AOna    G    T        0      0        2 
  15  chr15_67358367     ASom    G    T        0      0        2 
  15  chr15_67358367     HCab    G    T        0      0        2 
  15  chr15_67358367     HPrz    G    T        0      0        2 
  15  chr15_67358367     ZBoe    G    T        0      0        2 
  15  chr15_67358367     ZGre    G    T        0      0        2 
  15  chr15_67358367     ZHar    G    T        0      0        2 
  15  chr15_67358367   Sample    G    T        0      0        2 
  15  chr15_67361255     AAsi    A    G        0      0        2 
  15  chr15_67361255     AKia    A    G        0      0        2 
  15  chr15_67361255     AOna    A    G        1      2        2 
  15  chr15_67361255     ASom    A    G        0      0        2 
  15  chr15_67361255     HCab    A    G        0      0        2 
  15  chr15_67361255     HPrz    A    G        0      0        2 
  15  chr15_67361255     ZBoe    A    G        0      0        2 
  15  chr15_67361255     ZGre    A    G        0      0        2 
  15  chr15_67361255     ZHar    A    G        0      0        2 
  15  chr15_67361255   Sample    A    G        0      0        2 
  15  chr15_67361382     AAsi    C    T        0      0        2 
  15  chr15_67361382     AKia    C    T        0      0        2 
  15  chr15_67361382     AOna    C    T        0      0        2 
  15  chr15_67361382     ASom    C    T        0      0        2 
  15  chr15_67361382     HCab    C    T        0      0        2 
  15  chr15_67361382     HPrz    C    T        0      0        2 
  15  chr15_67361382     ZBoe    C    T      0.5      1        2 
  15  chr15_67361382     ZGre    C    T        0      0        2 
  15  chr15_67361382     ZHar    C    T        0      0        2 
  15  chr15_67361382   Sample    C    T        0      0        2 
  15  chr15_67368307     AAsi    C    T      0.5      1        2 
  15  chr15_67368307     AKia    C    T        0      0        2 
  15  chr15_67368307     AOna    C    T        0      0        2 
  15  chr15_67368307     ASom    C    T      0.5      1        2 
  15  chr15_67368307     HCab    C    T        0      0        2 
  15  chr15_67368307     HPrz    C    T        0      0        2 
  15  chr15_67368307     ZBoe    C    T        0      0        2 
  15  chr15_67368307     ZGre    C    T        0      0        2 
  15  chr15_67368307     ZHar    C    T        0      0        2 
  15  chr15_67368307   Sample    C    T        1      2        2 
  15  chr15_67371809     AAsi    T    C        0      0        2 
  15  chr15_67371809     AKia    T    C        0      0        2 
  15  chr15_67371809     AOna    T    C        0      0        2 
  15  chr15_67371809     ASom    T    C        0      0        2 
  15  chr15_67371809     HCab    T    C        0      0        2 
  15  chr15_67371809     HPrz    T    C        0      0        2 
  15  chr15_67371809     ZBoe    T    C      0.5      1        2 
  15  chr15_67371809     ZGre    T    C        0      0        2 
  15  chr15_67371809     ZHar    T    C        0      0        2 
  15  chr15_67371809   Sample    T    C        0      0        2 
  15  chr15_67374301     AAsi    C    G        0      0        2 
  15  chr15_67374301     AKia    C    G        0      0        2 
  15  chr15_67374301     AOna    C    G      0.5      1        2 
  15  chr15_67374301     ASom    C    G        0      0        2 
  15  chr15_67374301     HCab    C    G        0      0        2 
  15  chr15_67374301     HPrz    C    G        0      0        2 
  15  chr15_67374301     ZBoe    C    G        0      0        2 
  15  chr15_67374301     ZGre    C    G        0      0        2 
  15  chr15_67374301     ZHar    C    G        0      0        2 
  15  chr15_67374301   Sample    C    G        0      0        2 
  15  chr15_67381253     AAsi    A    G      0.5      1        2 
  15  chr15_67381253     AKia    A    G        0      0        2 
  15  chr15_67381253     AOna    A    G        0      0        2 
  15  chr15_67381253     ASom    A    G        0      0        2 
  15  chr15_67381253     HCab    A    G        0      0        2 
  15  chr15_67381253     HPrz    A    G        0      0        2 
  15  chr15_67381253     ZBoe    A    G        0      0        2 
  15  chr15_67381253     ZGre    A    G        0      0        2 
  15  chr15_67381253     ZHar    A    G        0      0        2 
  15  chr15_67381253   Sample    A    G        0      0        2 
  15  chr15_67393271     AAsi    T    C        0      0        2 
  15  chr15_67393271     AKia    T    C        0      0        2 
  15  chr15_67393271     AOna    T    C        0      0        2 
  15  chr15_67393271     ASom    T    C        0      0        2 
  15  chr15_67393271     HCab    T    C        1      2        2 
  15  chr15_67393271     HPrz    T    C        1      2        2 
  15  chr15_67393271     ZBoe    T    C        0      0        2 
  15  chr15_67393271     ZGre    T    C        0      0        2 
  15  chr15_67393271     ZHar    T    C        0      0        2 
  15  chr15_67393271   Sample    T    C        0      0        2 
  15  chr15_67405233     AAsi    T    C        0      0        2 
  15  chr15_67405233     AKia    T    C      0.5      1        2 
  15  chr15_67405233     AOna    T    C        0      0        2 
  15  chr15_67405233     ASom    T    C        0      0        2 
  15  chr15_67405233     HCab    T    C        0      0        2 
  15  chr15_67405233     HPrz    T    C        0      0        2 
  15  chr15_67405233     ZBoe    T    C        0      0        2 
  15  chr15_67405233     ZGre    T    C        0      0        2 
  15  chr15_67405233     ZHar    T    C        0      0        2 
  15  chr15_67405233   Sample    T    C        0      0        2 
  15  chr15_67406914     AAsi    A    G        0      0        2 
  15  chr15_67406914     AKia    A    G      0.5      1        2 
  15  chr15_67406914     AOna    A    G        0      0        2 
  15  chr15_67406914     ASom    A    G        0      0        2 
  15  chr15_67406914     HCab    A    G        0      0        2 
  15  chr15_67406914     HPrz    A    G        0      0        2 
  15  chr15_67406914     ZBoe    A    G        0      0        2 
  15  chr15_67406914     ZGre    A    G        0      0        2 
  15  chr15_67406914     ZHar    A    G        0      0        2 
  15  chr15_67406914   Sample    A    G        0      0        2 
  15  chr15_67415159     AAsi    T    C      0.5      1        2 
  15  chr15_67415159     AKia    T    C        0      0        2 
  15  chr15_67415159     AOna    T    C        0      0        2 
  15  chr15_67415159     ASom    T    C      0.5      1        2 
  15  chr15_67415159     HCab    T    C        0      0        2 
  15  chr15_67415159     HPrz    T    C        0      0        2 
  15  chr15_67415159     ZBoe    T    C        0      0        2 
  15  chr15_67415159     ZGre    T    C        0      0        2 
  15  chr15_67415159     ZHar    T    C        0      0        2 
  15  chr15_67415159   Sample    T    C        1      2        2 
  15  chr15_67431887     AAsi    T    C        0      0        2 
  15  chr15_67431887     AKia    T    C        0      0        2 
  15  chr15_67431887     AOna    T    C        1      2        2 
  15  chr15_67431887     ASom    T    C        0      0        2 
  15  chr15_67431887     HCab    T    C        0      0        2 
  15  chr15_67431887     HPrz    T    C        0      0        2 
  15  chr15_67431887     ZBoe    T    C        0      0        2 
  15  chr15_67431887     ZGre    T    C        0      0        2 
  15  chr15_67431887     ZHar    T    C        0      0        2 
  15  chr15_67431887   Sample    T    C        0      0        2 
  15  chr15_67442685     AAsi    T    C        0      0        2 
  15  chr15_67442685     AKia    T    C      0.5      1        2 
  15  chr15_67442685     AOna    T    C        1      2        2 
  15  chr15_67442685     ASom    T    C        0      0        2 
  15  chr15_67442685     HCab    T    C        0      0        2 
  15  chr15_67442685     HPrz    T    C        0      0        2 
  15  chr15_67442685     ZBoe    T    C      0.5      1        2 
  15  chr15_67442685     ZGre    T    C        0      0        2 
  15  chr15_67442685     ZHar    T    C        0      0        2 
  15  chr15_67442685   Sample    T    C        0      0        2 
  15  chr15_67447475     AAsi    T    G      0.5      1        2 
  15  chr15_67447475     AKia    T    G        0      0        2 
  15  chr15_67447475     AOna    T    G        0      0        2 
  15  chr15_67447475     ASom    T    G        0      0        2 
  15  chr15_67447475     HCab    T    G        0      0        2 
  15  chr15_67447475     HPrz    T    G        0      0        2 
  15  chr15_67447475     ZBoe    T    G        0      0        2 
  15  chr15_67447475     ZGre    T    G        0      0        2 
  15  chr15_67447475     ZHar    T    G        0      0        2 
  15  chr15_67447475   Sample    T    G        0      0        2 
  15  chr15_67453083     AAsi    C    T        0      0        2 
  15  chr15_67453083     AKia    C    T        0      0        2 
  15  chr15_67453083     AOna    C    T        0      0        2 
  15  chr15_67453083     ASom    C    T        0      0        2 
  15  chr15_67453083     HCab    C    T      0.5      1        2 
  15  chr15_67453083     HPrz    C    T        0      0        2 
  15  chr15_67453083     ZBoe    C    T        0      0        2 
  15  chr15_67453083     ZGre    C    T        0      0        2 
  15  chr15_67453083     ZHar    C    T        0      0        2 
  15  chr15_67453083   Sample    C    T        0      0        2 
  15  chr15_67455626     AAsi    C    G        0      0        2 
  15  chr15_67455626     AKia    C    G        0      0        2 
  15  chr15_67455626     AOna    C    G        0      0        2 
  15  chr15_67455626     ASom    C    G        0      0        2 
  15  chr15_67455626     HCab    C    G        1      2        2 
  15  chr15_67455626     HPrz    C    G        1      2        2 
  15  chr15_67455626     ZBoe    C    G        0      0        2 
  15  chr15_67455626     ZGre    C    G        0      0        2 
  15  chr15_67455626     ZHar    C    G        0      0        2 
  15  chr15_67455626   Sample    C    G        0      0        2 
  15  chr15_67462793     AAsi    G    A        0      0        2 
  15  chr15_67462793     AKia    G    A        0      0        2 
  15  chr15_67462793     AOna    G    A        0      0        2 
  15  chr15_67462793     ASom    G    A        0      0        2 
  15  chr15_67462793     HCab    G    A        1      2        2 
  15  chr15_67462793     HPrz    G    A        1      2        2 
  15  chr15_67462793     ZBoe    G    A        0      0        2 
  15  chr15_67462793     ZGre    G    A        0      0        2 
  15  chr15_67462793     ZHar    G    A        0      0        2 
  15  chr15_67462793   Sample    G    A        0      0        2 
  15  chr15_67464363     AAsi    T    C        0      0        2 
  15  chr15_67464363     AKia    T    C        1      2        2 
  15  chr15_67464363     AOna    T    C        1      2        2 
  15  chr15_67464363     ASom    T    C        0      0        2 
  15  chr15_67464363     HCab    T    C        0      0        2 
  15  chr15_67464363     HPrz    T    C        0      0        2 
  15  chr15_67464363     ZBoe    T    C        0      0        2 
  15  chr15_67464363     ZGre    T    C        0      0        2 
  15  chr15_67464363     ZHar    T    C        0      0        2 
  15  chr15_67464363   Sample    T    C        0      0        2 
  15  chr15_67470438     AAsi    A    G        0      0        2 
  15  chr15_67470438     AKia    A    G        0      0        2 
  15  chr15_67470438     AOna    A    G        0      0        2 
  15  chr15_67470438     ASom    A    G        0      0        2 
  15  chr15_67470438     HCab    A    G        0      0        2 
  15  chr15_67470438     HPrz    A    G        0      0        2 
  15  chr15_67470438     ZBoe    A    G      0.5      1        2 
  15  chr15_67470438     ZGre    A    G        0      0        2 
  15  chr15_67470438     ZHar    A    G        0      0        2 
  15  chr15_67470438   Sample    A    G        0      0        2 
  15  chr15_67471979     AAsi    A    G        0      0        2 
  15  chr15_67471979     AKia    A    G        0      0        2 
  15  chr15_67471979     AOna    A    G        0      0        2 
  15  chr15_67471979     ASom    A    G        0      0        2 
  15  chr15_67471979     HCab    A    G        0      0        2 
  15  chr15_67471979     HPrz    A    G        0      0        2 
  15  chr15_67471979     ZBoe    A    G      0.5      1        2 
  15  chr15_67471979     ZGre    A    G        0      0        2 
  15  chr15_67471979     ZHar    A    G        0      0        2 
  15  chr15_67471979   Sample    A    G        0      0        2 
  15  chr15_67475863     AAsi    G    T        0      0        2 
  15  chr15_67475863     AKia    G    T        0      0        2 
  15  chr15_67475863     AOna    G    T        0      0        2 
  15  chr15_67475863     ASom    G    T        0      0        2 
  15  chr15_67475863     HCab    G    T        1      2        2 
  15  chr15_67475863     HPrz    G    T        1      2        2 
  15  chr15_67475863     ZBoe    G    T        0      0        2 
  15  chr15_67475863     ZGre    G    T        0      0        2 
  15  chr15_67475863     ZHar    G    T        0      0        2 
  15  chr15_67475863   Sample    G    T        0      0        2 
  15  chr15_67477421     AAsi    A    G      0.5      1        2 
  15  chr15_67477421     AKia    A    G        0      0        2 
  15  chr15_67477421     AOna    A    G        0      0        2 
  15  chr15_67477421     ASom    A    G        0      0        2 
  15  chr15_67477421     HCab    A    G        0      0        2 
  15  chr15_67477421     HPrz    A    G        0      0        2 
  15  chr15_67477421     ZBoe    A    G        0      0        2 
  15  chr15_67477421     ZGre    A    G        0      0        2 
  15  chr15_67477421     ZHar    A    G        0      0        2 
  15  chr15_67477421   Sample    A    G        0      0        2 
  15  chr15_67480764     AAsi    T    C        0      0        2 
  15  chr15_67480764     AKia    T    C        0      0        2 
  15  chr15_67480764     AOna    T    C        0      0        2 
  15  chr15_67480764     ASom    T    C        0      0        2 
  15  chr15_67480764     HCab    T    C        0      0        2 
  15  chr15_67480764     HPrz    T    C      0.5      1        2 
  15  chr15_67480764     ZBoe    T    C        0      0        2 
  15  chr15_67480764     ZGre    T    C        0      0        2 
  15  chr15_67480764     ZHar    T    C        0      0        2 
  15  chr15_67480764   Sample    T    C        0      0        2 
  15  chr15_67483962     AAsi    G    A        0      0        2 
  15  chr15_67483962     AKia    G    A        0      0        2 
  15  chr15_67483962     AOna    G    A        0      0        2 
  15  chr15_67483962     ASom    G    A        0      0        2 
  15  chr15_67483962     HCab    G    A        1      2        2 
  15  chr15_67483962     HPrz    G    A        1      2        2 
  15  chr15_67483962     ZBoe    G    A        0      0        2 
  15  chr15_67483962     ZGre    G    A        0      0        2 
  15  chr15_67483962     ZHar    G    A        0      0        2 
  15  chr15_67483962   Sample    G    A        0      0        2 
  15  chr15_67485598     AAsi    A    T        0      0        2 
  15  chr15_67485598     AKia    A    T        0      0        2 
  15  chr15_67485598     AOna    A    T        0      0        2 
  15  chr15_67485598     ASom    A    T        0      0        2 
  15  chr15_67485598     HCab    A    T        0      0        2 
  15  chr15_67485598     HPrz    A    T        0      0        2 
  15  chr15_67485598     ZBoe    A    T        0      0        2 
  15  chr15_67485598     ZGre    A    T        0      0        2 
  15  chr15_67485598     ZHar    A    T      0.5      1        2 
  15  chr15_67485598   Sample    A    T        0      0        2 
  15  chr15_67487182     AAsi    A    G        0      0        2 
  15  chr15_67487182     AKia    A    G        0      0        2 
  15  chr15_67487182     AOna    A    G        0      0        2 
  15  chr15_67487182     ASom    A    G        0      0        2 
  15  chr15_67487182     HCab    A    G        0      0        2 
  15  chr15_67487182     HPrz    A    G        0      0        2 
  15  chr15_67487182     ZBoe    A    G      0.5      1        2 
  15  chr15_67487182     ZGre    A    G        0      0        2 
  15  chr15_67487182     ZHar    A    G        0      0        2 
  15  chr15_67487182   Sample    A    G        0      0        2 
  15  chr15_67493461     AAsi    T    C        0      0        2 
  15  chr15_67493461     AKia    T    C        0      0        2 
  15  chr15_67493461     AOna    T    C        0      0        2 
  15  chr15_67493461     ASom    T    C        0      0        2 
  15  chr15_67493461     HCab    T    C        0      0        2 
  15  chr15_67493461     HPrz    T    C        0      0        2 
  15  chr15_67493461     ZBoe    T    C      0.5      1        2 
  15  chr15_67493461     ZGre    T    C        0      0        2 
  15  chr15_67493461     ZHar    T    C        0      0        2 
  15  chr15_67493461   Sample    T    C        0      0        2 
  15  chr15_67497346     AAsi    G    C        1      2        2 
  15  chr15_67497346     AKia    G    C        0      0        2 
  15  chr15_67497346     AOna    G    C        0      0        2 
  15  chr15_67497346     ASom    G    C        1      2        2 
  15  chr15_67497346     HCab    G    C        0      0        2 
  15  chr15_67497346     HPrz    G    C        0      0        2 
  15  chr15_67497346     ZBoe    G    C        0      0        2 
  15  chr15_67497346     ZGre    G    C        0      0        2 
  15  chr15_67497346     ZHar    G    C        0      0        2 
  15  chr15_67497346   Sample    G    C        1      2        2 
  15  chr15_67498960     AAsi    G    A        0      0        2 
  15  chr15_67498960     AKia    G    A        0      0        2 
  15  chr15_67498960     AOna    G    A        0      0        2 
  15  chr15_67498960     ASom    G    A        0      0        2 
  15  chr15_67498960     HCab    G    A        0      0        2 
  15  chr15_67498960     HPrz    G    A        0      0        2 
  15  chr15_67498960     ZBoe    G    A        0      0        2 
  15  chr15_67498960     ZGre    G    A        0      0        2 
  15  chr15_67498960     ZHar    G    A      0.5      1        2 
  15  chr15_67498960   Sample    G    A        0      0        2 
  15  chr15_67501313     AAsi    G    A        0      0        2 
  15  chr15_67501313     AKia    G    A        0      0        2 
  15  chr15_67501313     AOna    G    A        0      0        2 
  15  chr15_67501313     ASom    G    A        0      0        2 
  15  chr15_67501313     HCab    G    A        0      0        2 
  15  chr15_67501313     HPrz    G    A        0      0        2 
  15  chr15_67501313     ZBoe    G    A      0.5      1        2 
  15  chr15_67501313     ZGre    G    A        0      0        2 
  15  chr15_67501313     ZHar    G    A        0      0        2 
  15  chr15_67501313   Sample    G    A        0      0        2 
  15  chr15_67505345     AAsi    A    G        0      0        2 
  15  chr15_67505345     AKia    A    G        1      2        2 
  15  chr15_67505345     AOna    A    G      0.5      1        2 
  15  chr15_67505345     ASom    A    G        0      0        2 
  15  chr15_67505345     HCab    A    G        0      0        2 
  15  chr15_67505345     HPrz    A    G        0      0        2 
  15  chr15_67505345     ZBoe    A    G        0      0        2 
  15  chr15_67505345     ZGre    A    G        0      0        2 
  15  chr15_67505345     ZHar    A    G        0      0        2 
  15  chr15_67505345   Sample    A    G        0      0        2 
  15  chr15_67507693     AAsi    C    T        0      0        2 
  15  chr15_67507693     AKia    C    T        0      0        2 
  15  chr15_67507693     AOna    C    T        0      0        2 
  15  chr15_67507693     ASom    C    T        0      0        2 
  15  chr15_67507693     HCab    C    T        0      0        2 
  15  chr15_67507693     HPrz    C    T        0      0        2 
  15  chr15_67507693     ZBoe    C    T        0      0        2 
  15  chr15_67507693     ZGre    C    T        1      2        2 
  15  chr15_67507693     ZHar    C    T        0      0        2 
  15  chr15_67507693   Sample    C    T        0      0        2 
  15  chr15_67515720     AAsi    C    T        0      0        2 
  15  chr15_67515720     AKia    C    T        0      0        2 
  15  chr15_67515720     AOna    C    T        0      0        2 
  15  chr15_67515720     ASom    C    T        0      0        2 
  15  chr15_67515720     HCab    C    T        1      2        2 
  15  chr15_67515720     HPrz    C    T        1      2        2 
  15  chr15_67515720     ZBoe    C    T        0      0        2 
  15  chr15_67515720     ZGre    C    T        0      0        2 
  15  chr15_67515720     ZHar    C    T        0      0        2 
  15  chr15_67515720   Sample    C    T        0      0        2 
  15  chr15_67521361     AAsi    C    T        0      0        2 
  15  chr15_67521361     AKia    C    T        0      0        2 
  15  chr15_67521361     AOna    C    T        0      0        2 
  15  chr15_67521361     ASom    C    T        0      0        2 
  15  chr15_67521361     HCab    C    T        1      2        2 
  15  chr15_67521361     HPrz    C    T        1      2        2 
  15  chr15_67521361     ZBoe    C    T        0      0        2 
  15  chr15_67521361     ZGre    C    T        0      0        2 
  15  chr15_67521361     ZHar    C    T        0      0        2 
  15  chr15_67521361   Sample    C    T        0      0        2 
  15  chr15_67525574     AAsi    A    G        0      0        2 
  15  chr15_67525574     AKia    A    G        0      0        2 
  15  chr15_67525574     AOna    A    G        0      0        2 
  15  chr15_67525574     ASom    A    G        0      0        2 
  15  chr15_67525574     HCab    A    G        0      0        2 
  15  chr15_67525574     HPrz    A    G      0.5      1        2 
  15  chr15_67525574     ZBoe    A    G        0      0        2 
  15  chr15_67525574     ZGre    A    G        0      0        2 
  15  chr15_67525574     ZHar    A    G        0      0        2 
  15  chr15_67525574   Sample    A    G        0      0        2 
  15  chr15_67527632     AAsi    A    C        0      0        2 
  15  chr15_67527632     AKia    A    C        0      0        2 
  15  chr15_67527632     AOna    A    C        0      0        2 
  15  chr15_67527632     ASom    A    C        0      0        2 
  15  chr15_67527632     HCab    A    C        0      0        2 
  15  chr15_67527632     HPrz    A    C        0      0        2 
  15  chr15_67527632     ZBoe    A    C        0      0        2 
  15  chr15_67527632     ZGre    A    C        0      0        2 
  15  chr15_67527632     ZHar    A    C      0.5      1        2 
  15  chr15_67527632   Sample    A    C        0      0        2 
  15  chr15_67532822     AAsi    C    G        0      0        2 
  15  chr15_67532822     AKia    C    G        0      0        2 
  15  chr15_67532822     AOna    C    G        1      2        2 
  15  chr15_67532822     ASom    C    G        0      0        2 
  15  chr15_67532822     HCab    C    G        0      0        2 
  15  chr15_67532822     HPrz    C    G        0      0        2 
  15  chr15_67532822     ZBoe    C    G        0      0        2 
  15  chr15_67532822     ZGre    C    G        0      0        2 
  15  chr15_67532822     ZHar    C    G        0      0        2 
  15  chr15_67532822   Sample    C    G        0      0        2 
  15  chr15_67533682     AAsi    T    C        0      0        2 
  15  chr15_67533682     AKia    T    C      0.5      1        2 
  15  chr15_67533682     AOna    T    C        0      0        2 
  15  chr15_67533682     ASom    T    C        0      0        2 
  15  chr15_67533682     HCab    T    C        0      0        2 
  15  chr15_67533682     HPrz    T    C        0      0        2 
  15  chr15_67533682     ZBoe    T    C        0      0        2 
  15  chr15_67533682     ZGre    T    C        0      0        2 
  15  chr15_67533682     ZHar    T    C        0      0        2 
  15  chr15_67533682   Sample    T    C        0      0        2 
  15  chr15_67534865     AAsi    A    C        0      0        2 
  15  chr15_67534865     AKia    A    C        0      0        2 
  15  chr15_67534865     AOna    A    C        0      0        2 
  15  chr15_67534865     ASom    A    C        0      0        2 
  15  chr15_67534865     HCab    A    C        0      0        2 
  15  chr15_67534865     HPrz    A    C        0      0        2 
  15  chr15_67534865     ZBoe    A    C        1      2        2 
  15  chr15_67534865     ZGre    A    C        0      0        2 
  15  chr15_67534865     ZHar    A    C        0      0        2 
  15  chr15_67534865   Sample    A    C        0      0        2 
  15  chr15_67538227     AAsi    A    G        0      0        2 
  15  chr15_67538227     AKia    A    G        0      0        2 
  15  chr15_67538227     AOna    A    G        0      0        2 
  15  chr15_67538227     ASom    A    G        0      0        2 
  15  chr15_67538227     HCab    A    G        0      0        2 
  15  chr15_67538227     HPrz    A    G        0      0        2 
  15  chr15_67538227     ZBoe    A    G      0.5      1        2 
  15  chr15_67538227     ZGre    A    G        0      0        2 
  15  chr15_67538227     ZHar    A    G        0      0        2 
  15  chr15_67538227   Sample    A    G        0      0        2 
  15  chr15_67542320     AAsi    G    A        0      0        2 
  15  chr15_67542320     AKia    G    A        0      0        2 
  15  chr15_67542320     AOna    G    A        0      0        2 
  15  chr15_67542320     ASom    G    A        0      0        2 
  15  chr15_67542320     HCab    G    A        0      0        2 
  15  chr15_67542320     HPrz    G    A        0      0        2 
  15  chr15_67542320     ZBoe    G    A      0.5      1        2 
  15  chr15_67542320     ZGre    G    A        0      0        2 
  15  chr15_67542320     ZHar    G    A        0      0        2 
  15  chr15_67542320   Sample    G    A        0      0        2 
  15  chr15_67551435     AAsi    G    A        0      0        2 
  15  chr15_67551435     AKia    G    A        0      0        2 
  15  chr15_67551435     AOna    G    A        0      0        2 
  15  chr15_67551435     ASom    G    A        0      0        2 
  15  chr15_67551435     HCab    G    A        0      0        2 
  15  chr15_67551435     HPrz    G    A      0.5      1        2 
  15  chr15_67551435     ZBoe    G    A        0      0        2 
  15  chr15_67551435     ZGre    G    A        0      0        2 
  15  chr15_67551435     ZHar    G    A        0      0        2 
  15  chr15_67551435   Sample    G    A        0      0        2 
  15  chr15_67552364     AAsi    A    G        0      0        2 
  15  chr15_67552364     AKia    A    G        0      0        2 
  15  chr15_67552364     AOna    A    G        0      0        2 
  15  chr15_67552364     ASom    A    G        0      0        2 
  15  chr15_67552364     HCab    A    G        0      0        2 
  15  chr15_67552364     HPrz    A    G        0      0        2 
  15  chr15_67552364     ZBoe    A    G      0.5      1        2 
  15  chr15_67552364     ZGre    A    G        0      0        2 
  15  chr15_67552364     ZHar    A    G        0      0        2 
  15  chr15_67552364   Sample    A    G        0      0        2 
  15  chr15_67555573     AAsi    T    C        0      0        2 
  15  chr15_67555573     AKia    T    C        0      0        2 
  15  chr15_67555573     AOna    T    C        0      0        2 
  15  chr15_67555573     ASom    T    C        0      0        2 
  15  chr15_67555573     HCab    T    C        1      2        2 
  15  chr15_67555573     HPrz    T    C        1      2        2 
  15  chr15_67555573     ZBoe    T    C        0      0        2 
  15  chr15_67555573     ZGre    T    C        0      0        2 
  15  chr15_67555573     ZHar    T    C        0      0        2 
  15  chr15_67555573   Sample    T    C        0      0        2 
  15  chr15_67565597     AAsi    T    C        0      0        2 
  15  chr15_67565597     AKia    T    C        0      0        2 
  15  chr15_67565597     AOna    T    C        0      0        2 
  15  chr15_67565597     ASom    T    C        0      0        2 
  15  chr15_67565597     HCab    T    C        1      2        2 
  15  chr15_67565597     HPrz    T    C        1      2        2 
  15  chr15_67565597     ZBoe    T    C        0      0        2 
  15  chr15_67565597     ZGre    T    C        0      0        2 
  15  chr15_67565597     ZHar    T    C        0      0        2 
  15  chr15_67565597   Sample    T    C        0      0        2 
  15  chr15_67567762     AAsi    C    T        0      0        2 
  15  chr15_67567762     AKia    C    T        0      0        2 
  15  chr15_67567762     AOna    C    T        0      0        2 
  15  chr15_67567762     ASom    C    T        0      0        2 
  15  chr15_67567762     HCab    C    T        1      2        2 
  15  chr15_67567762     HPrz    C    T        1      2        2 
  15  chr15_67567762     ZBoe    C    T        0      0        2 
  15  chr15_67567762     ZGre    C    T        0      0        2 
  15  chr15_67567762     ZHar    C    T        0      0        2 
  15  chr15_67567762   Sample    C    T        0      0        2 
  15  chr15_67571915     AAsi    C    T        0      0        2 
  15  chr15_67571915     AKia    C    T        1      2        2 
  15  chr15_67571915     AOna    C    T        1      2        2 
  15  chr15_67571915     ASom    C    T        0      0        2 
  15  chr15_67571915     HCab    C    T        0      0        2 
  15  chr15_67571915     HPrz    C    T        0      0        2 
  15  chr15_67571915     ZBoe    C    T        0      0        2 
  15  chr15_67571915     ZGre    C    T        0      0        2 
  15  chr15_67571915     ZHar    C    T        0      0        2 
  15  chr15_67571915   Sample    C    T        0      0        2 
  15  chr15_67574233     AAsi    A    G        0      0        2 
  15  chr15_67574233     AKia    A    G        1      2        2 
  15  chr15_67574233     AOna    A    G        1      2        2 
  15  chr15_67574233     ASom    A    G        0      0        2 
  15  chr15_67574233     HCab    A    G        0      0        2 
  15  chr15_67574233     HPrz    A    G        0      0        2 
  15  chr15_67574233     ZBoe    A    G        1      2        2 
  15  chr15_67574233     ZGre    A    G        0      0        2 
  15  chr15_67574233     ZHar    A    G        1      2        2 
  15  chr15_67574233   Sample    A    G        0      0        2 
  15  chr15_67584666     AAsi    C    A        0      0        2 
  15  chr15_67584666     AKia    C    A        0      0        2 
  15  chr15_67584666     AOna    C    A        0      0        2 
  15  chr15_67584666     ASom    C    A        0      0        2 
  15  chr15_67584666     HCab    C    A        0      0        2 
  15  chr15_67584666     HPrz    C    A        0      0        2 
  15  chr15_67584666     ZBoe    C    A      0.5      1        2 
  15  chr15_67584666     ZGre    C    A        0      0        2 
  15  chr15_67584666     ZHar    C    A        0      0        2 
  15  chr15_67584666   Sample    C    A        0      0        2 
  15  chr15_67585377     AAsi    C    T        0      0        2 
  15  chr15_67585377     AKia    C    T        0      0        2 
  15  chr15_67585377     AOna    C    T        0      0        2 
  15  chr15_67585377     ASom    C    T        0      0        2 
  15  chr15_67585377     HCab    C    T        0      0        2 
  15  chr15_67585377     HPrz    C    T        0      0        2 
  15  chr15_67585377     ZBoe    C    T      0.5      1        2 
  15  chr15_67585377     ZGre    C    T        0      0        2 
  15  chr15_67585377     ZHar    C    T        0      0        2 
  15  chr15_67585377   Sample    C    T        0      0        2 
  15  chr15_67585455     AAsi    G    A        0      0        2 
  15  chr15_67585455     AKia    G    A        0      0        2 
  15  chr15_67585455     AOna    G    A        0      0        2 
  15  chr15_67585455     ASom    G    A        0      0        2 
  15  chr15_67585455     HCab    G    A        1      2        2 
  15  chr15_67585455     HPrz    G    A        1      2        2 
  15  chr15_67585455     ZBoe    G    A        0      0        2 
  15  chr15_67585455     ZGre    G    A        0      0        2 
  15  chr15_67585455     ZHar    G    A        0      0        2 
  15  chr15_67585455   Sample    G    A        0      0        2 
  15  chr15_67599635     AAsi    G    A      0.5      1        2 
  15  chr15_67599635     AKia    G    A        0      0        2 
  15  chr15_67599635     AOna    G    A        0      0        2 
  15  chr15_67599635     ASom    G    A        0      0        2 
  15  chr15_67599635     HCab    G    A        0      0        2 
  15  chr15_67599635     HPrz    G    A        0      0        2 
  15  chr15_67599635     ZBoe    G    A        0      0        2 
  15  chr15_67599635     ZGre    G    A        0      0        2 
  15  chr15_67599635     ZHar    G    A        0      0        2 
  15  chr15_67599635   Sample    G    A        0      0        2 
  15  chr15_67609675     AAsi    T    C        0      0        2 
  15  chr15_67609675     AKia    T    C        0      0        2 
  15  chr15_67609675     AOna    T    C        0      0        2 
  15  chr15_67609675     ASom    T    C        0      0        2 
  15  chr15_67609675     HCab    T    C        1      2        2 
  15  chr15_67609675     HPrz    T    C        1      2        2 
  15  chr15_67609675     ZBoe    T    C        0      0        2 
  15  chr15_67609675     ZGre    T    C        0      0        2 
  15  chr15_67609675     ZHar    T    C        0      0        2 
  15  chr15_67609675   Sample    T    C        0      0        2 
  15  chr15_67611230     AAsi    T    C        0      0        2 
  15  chr15_67611230     AKia    T    C        0      0        2 
  15  chr15_67611230     AOna    T    C      0.5      1        2 
  15  chr15_67611230     ASom    T    C        0      0        2 
  15  chr15_67611230     HCab    T    C        0      0        2 
  15  chr15_67611230     HPrz    T    C        0      0        2 
  15  chr15_67611230     ZBoe    T    C        0      0        2 
  15  chr15_67611230     ZGre    T    C        0      0        2 
  15  chr15_67611230     ZHar    T    C        0      0        2 
  15  chr15_67611230   Sample    T    C        0      0        2 
  15  chr15_67620792     AAsi    T    G      0.5      1        2 
  15  chr15_67620792     AKia    T    G        0      0        2 
  15  chr15_67620792     AOna    T    G        0      0        2 
  15  chr15_67620792     ASom    T    G        0      0        2 
  15  chr15_67620792     HCab    T    G        0      0        2 
  15  chr15_67620792     HPrz    T    G        0      0        2 
  15  chr15_67620792     ZBoe    T    G        0      0        2 
  15  chr15_67620792     ZGre    T    G        0      0        2 
  15  chr15_67620792     ZHar    T    G        0      0        2 
  15  chr15_67620792   Sample    T    G        1      2        2 
  15  chr15_67625038     AAsi    A    G        1      2        2 
  15  chr15_67625038     AKia    A    G        0      0        2 
  15  chr15_67625038     AOna    A    G        0      0        2 
  15  chr15_67625038     ASom    A    G        1      2        2 
  15  chr15_67625038     HCab    A    G        0      0        2 
  15  chr15_67625038     HPrz    A    G        0      0        2 
  15  chr15_67625038     ZBoe    A    G        0      0        2 
  15  chr15_67625038     ZGre    A    G        0      0        2 
  15  chr15_67625038     ZHar    A    G        0      0        2 
  15  chr15_67625038   Sample    A    G        1      2        2 
  15  chr15_67626847     AAsi    T    G        0      0        2 
  15  chr15_67626847     AKia    T    G        0      0        2 
  15  chr15_67626847     AOna    T    G        0      0        2 
  15  chr15_67626847     ASom    T    G        0      0        2 
  15  chr15_67626847     HCab    T    G        1      2        2 
  15  chr15_67626847     HPrz    T    G        1      2        2 
  15  chr15_67626847     ZBoe    T    G        0      0        2 
  15  chr15_67626847     ZGre    T    G        0      0        2 
  15  chr15_67626847     ZHar    T    G        0      0        2 
  15  chr15_67626847   Sample    T    G        0      0        2 
  15  chr15_67629736     AAsi    G    A        0      0        2 
  15  chr15_67629736     AKia    G    A        0      0        2 
  15  chr15_67629736     AOna    G    A        0      0        2 
  15  chr15_67629736     ASom    G    A        0      0        2 
  15  chr15_67629736     HCab    G    A        1      2        2 
  15  chr15_67629736     HPrz    G    A        1      2        2 
  15  chr15_67629736     ZBoe    G    A        0      0        2 
  15  chr15_67629736     ZGre    G    A        0      0        2 
  15  chr15_67629736     ZHar    G    A        0      0        2 
  15  chr15_67629736   Sample    G    A        0      0        2 
  15  chr15_67633976     AAsi    C    A        0      0        2 
  15  chr15_67633976     AKia    C    A        0      0        2 
  15  chr15_67633976     AOna    C    A        0      0        2 
  15  chr15_67633976     ASom    C    A        0      0        2 
  15  chr15_67633976     HCab    C    A        1      2        2 
  15  chr15_67633976     HPrz    C    A        1      2        2 
  15  chr15_67633976     ZBoe    C    A        0      0        2 
  15  chr15_67633976     ZGre    C    A        0      0        2 
  15  chr15_67633976     ZHar    C    A        0      0        2 
  15  chr15_67633976   Sample    C    A        0      0        2 
  15  chr15_67641581     AAsi    A    G        0      0        2 
  15  chr15_67641581     AKia    A    G        0      0        2 
  15  chr15_67641581     AOna    A    G        0      0        2 
  15  chr15_67641581     ASom    A    G        0      0        2 
  15  chr15_67641581     HCab    A    G        0      0        2 
  15  chr15_67641581     HPrz    A    G      0.5      1        2 
  15  chr15_67641581     ZBoe    A    G        0      0        2 
  15  chr15_67641581     ZGre    A    G        0      0        2 
  15  chr15_67641581     ZHar    A    G        0      0        2 
  15  chr15_67641581   Sample    A    G        0      0        2 
  15  chr15_67643335     AAsi    A    G        0      0        2 
  15  chr15_67643335     AKia    A    G        1      2        2 
  15  chr15_67643335     AOna    A    G        0      0        2 
  15  chr15_67643335     ASom    A    G        0      0        2 
  15  chr15_67643335     HCab    A    G        0      0        2 
  15  chr15_67643335     HPrz    A    G        0      0        2 
  15  chr15_67643335     ZBoe    A    G        0      0        2 
  15  chr15_67643335     ZGre    A    G        0      0        2 
  15  chr15_67643335     ZHar    A    G        0      0        2 
  15  chr15_67643335   Sample    A    G        0      0        2 
  15  chr15_67647228     AAsi    T    C        1      2        2 
  15  chr15_67647228     AKia    T    C        0      0        2 
  15  chr15_67647228     AOna    T    C        0      0        2 
  15  chr15_67647228     ASom    T    C        1      2        2 
  15  chr15_67647228     HCab    T    C        0      0        2 
  15  chr15_67647228     HPrz    T    C        0      0        2 
  15  chr15_67647228     ZBoe    T    C        0      0        2 
  15  chr15_67647228     ZGre    T    C        0      0        2 
  15  chr15_67647228     ZHar    T    C        0      0        2 
  15  chr15_67647228   Sample    T    C        1      2        2 
  15  chr15_67662706     AAsi    C    T        0      0        2 
  15  chr15_67662706     AKia    C    T        0      0        2 
  15  chr15_67662706     AOna    C    T        0      0        2 
  15  chr15_67662706     ASom    C    T        0      0        2 
  15  chr15_67662706     HCab    C    T        0      0        2 
  15  chr15_67662706     HPrz    C    T        0      0        2 
  15  chr15_67662706     ZBoe    C    T        0      0        2 
  15  chr15_67662706     ZGre    C    T        1      2        2 
  15  chr15_67662706     ZHar    C    T        0      0        2 
  15  chr15_67662706   Sample    C    T        0      0        2 
  15  chr15_67665469     AAsi    A    G        0      0        2 
  15  chr15_67665469     AKia    A    G        0      0        2 
  15  chr15_67665469     AOna    A    G        0      0        2 
  15  chr15_67665469     ASom    A    G        0      0        2 
  15  chr15_67665469     HCab    A    G        1      2        2 
  15  chr15_67665469     HPrz    A    G        1      2        2 
  15  chr15_67665469     ZBoe    A    G        0      0        2 
  15  chr15_67665469     ZGre    A    G        0      0        2 
  15  chr15_67665469     ZHar    A    G        0      0        2 
  15  chr15_67665469   Sample    A    G        0      0        2 
  15  chr15_67685053     AAsi    C    T        0      0        2 
  15  chr15_67685053     AKia    C    T        0      0        2 
  15  chr15_67685053     AOna    C    T        0      0        2 
  15  chr15_67685053     ASom    C    T        0      0        2 
  15  chr15_67685053     HCab    C    T        1      2        2 
  15  chr15_67685053     HPrz    C    T        1      2        2 
  15  chr15_67685053     ZBoe    C    T        0      0        2 
  15  chr15_67685053     ZGre    C    T        0      0        2 
  15  chr15_67685053     ZHar    C    T        0      0        2 
  15  chr15_67685053   Sample    C    T        0      0        2 
  15  chr15_67692246     AAsi    C    T        0      0        2 
  15  chr15_67692246     AKia    C    T        0      0        2 
  15  chr15_67692246     AOna    C    T      0.5      1        2 
  15  chr15_67692246     ASom    C    T        0      0        2 
  15  chr15_67692246     HCab    C    T        0      0        2 
  15  chr15_67692246     HPrz    C    T        0      0        2 
  15  chr15_67692246     ZBoe    C    T        0      0        2 
  15  chr15_67692246     ZGre    C    T        0      0        2 
  15  chr15_67692246     ZHar    C    T        0      0        2 
  15  chr15_67692246   Sample    C    T        0      0        2 
  15  chr15_67695123     AAsi    C    T        0      0        2 
  15  chr15_67695123     AKia    C    T        1      2        2 
  15  chr15_67695123     AOna    C    T      0.5      1        2 
  15  chr15_67695123     ASom    C    T        0      0        2 
  15  chr15_67695123     HCab    C    T        0      0        2 
  15  chr15_67695123     HPrz    C    T        0      0        2 
  15  chr15_67695123     ZBoe    C    T        0      0        2 
  15  chr15_67695123     ZGre    C    T        0      0        2 
  15  chr15_67695123     ZHar    C    T        0      0        2 
  15  chr15_67695123   Sample    C    T        0      0        2 
  15  chr15_67704480     AAsi    A    T        0      0        2 
  15  chr15_67704480     AKia    A    T        0      0        2 
  15  chr15_67704480     AOna    A    T        0      0        2 
  15  chr15_67704480     ASom    A    T        0      0        2 
  15  chr15_67704480     HCab    A    T        0      0        2 
  15  chr15_67704480     HPrz    A    T        0      0        2 
  15  chr15_67704480     ZBoe    A    T        0      0        2 
  15  chr15_67704480     ZGre    A    T        1      2        2 
  15  chr15_67704480     ZHar    A    T        0      0        2 
  15  chr15_67704480   Sample    A    T        0      0        2 
  15  chr15_67706297     AAsi    G    C        1      2        2 
  15  chr15_67706297     AKia    G    C        0      0        2 
  15  chr15_67706297     AOna    G    C        0      0        2 
  15  chr15_67706297     ASom    G    C      0.5      1        2 
  15  chr15_67706297     HCab    G    C        0      0        2 
  15  chr15_67706297     HPrz    G    C        0      0        2 
  15  chr15_67706297     ZBoe    G    C        0      0        2 
  15  chr15_67706297     ZGre    G    C        0      0        2 
  15  chr15_67706297     ZHar    G    C        0      0        2 
  15  chr15_67706297   Sample    G    C        1      2        2 
  15  chr15_67713587     AAsi    G    C        0      0        2 
  15  chr15_67713587     AKia    G    C        0      0        2 
  15  chr15_67713587     AOna    G    C        0      0        2 
  15  chr15_67713587     ASom    G    C        0      0        2 
  15  chr15_67713587     HCab    G    C        0      0        2 
  15  chr15_67713587     HPrz    G    C        0      0        2 
  15  chr15_67713587     ZBoe    G    C        0      0        2 
  15  chr15_67713587     ZGre    G    C        1      2        2 
  15  chr15_67713587     ZHar    G    C        1      2        2 
  15  chr15_67713587   Sample    G    C        0      0        2 
  15  chr15_67721061     AAsi    A    G        0      0        2 
  15  chr15_67721061     AKia    A    G        0      0        2 
  15  chr15_67721061     AOna    A    G      0.5      1        2 
  15  chr15_67721061     ASom    A    G        0      0        2 
  15  chr15_67721061     HCab    A    G        0      0        2 
  15  chr15_67721061     HPrz    A    G        0      0        2 
  15  chr15_67721061     ZBoe    A    G        0      0        2 
  15  chr15_67721061     ZGre    A    G        0      0        2 
  15  chr15_67721061     ZHar    A    G        0      0        2 
  15  chr15_67721061   Sample    A    G        0      0        2 
  15  chr15_67733512     AAsi    T    C        0      0        2 
  15  chr15_67733512     AKia    T    C        0      0        2 
  15  chr15_67733512     AOna    T    C        0      0        2 
  15  chr15_67733512     ASom    T    C        0      0        2 
  15  chr15_67733512     HCab    T    C        1      2        2 
  15  chr15_67733512     HPrz    T    C        1      2        2 
  15  chr15_67733512     ZBoe    T    C        0      0        2 
  15  chr15_67733512     ZGre    T    C        0      0        2 
  15  chr15_67733512     ZHar    T    C        0      0        2 
  15  chr15_67733512   Sample    T    C        0      0        2 
  15  chr15_67741703     AAsi    A    G        0      0        2 
  15  chr15_67741703     AKia    A    G        0      0        2 
  15  chr15_67741703     AOna    A    G        0      0        2 
  15  chr15_67741703     ASom    A    G        0      0        2 
  15  chr15_67741703     HCab    A    G      0.5      1        2 
  15  chr15_67741703     HPrz    A    G      0.5      1        2 
  15  chr15_67741703     ZBoe    A    G        0      0        2 
  15  chr15_67741703     ZGre    A    G        0      0        2 
  15  chr15_67741703     ZHar    A    G        0      0        2 
  15  chr15_67741703   Sample    A    G        0      0        2 
  15  chr15_67745077     AAsi    T    C        0      0        2 
  15  chr15_67745077     AKia    T    C        0      0        2 
  15  chr15_67745077     AOna    T    C        0      0        2 
  15  chr15_67745077     ASom    T    C        0      0        2 
  15  chr15_67745077     HCab    T    C        0      0        2 
  15  chr15_67745077     HPrz    T    C        0      0        2 
  15  chr15_67745077     ZBoe    T    C      0.5      1        2 
  15  chr15_67745077     ZGre    T    C        0      0        2 
  15  chr15_67745077     ZHar    T    C        0      0        2 
  15  chr15_67745077   Sample    T    C        0      0        2 
  15  chr15_67745444     AAsi    C    T        0      0        2 
  15  chr15_67745444     AKia    C    T        0      0        2 
  15  chr15_67745444     AOna    C    T        1      2        2 
  15  chr15_67745444     ASom    C    T        0      0        2 
  15  chr15_67745444     HCab    C    T        0      0        2 
  15  chr15_67745444     HPrz    C    T        0      0        2 
  15  chr15_67745444     ZBoe    C    T        0      0        2 
  15  chr15_67745444     ZGre    C    T        0      0        2 
  15  chr15_67745444     ZHar    C    T        0      0        2 
  15  chr15_67745444   Sample    C    T        0      0        2 
  15  chr15_67747355     AAsi    C    T        1      2        2 
  15  chr15_67747355     AKia    C    T        0      0        2 
  15  chr15_67747355     AOna    C    T        0      0        2 
  15  chr15_67747355     ASom    C    T        1      2        2 
  15  chr15_67747355     HCab    C    T        1      2        2 
  15  chr15_67747355     HPrz    C    T        1      2        2 
  15  chr15_67747355     ZBoe    C    T        0      0        2 
  15  chr15_67747355     ZGre    C    T        0      0        2 
  15  chr15_67747355     ZHar    C    T        0      0        2 
  15  chr15_67747355   Sample    C    T        1      2        2 
  15  chr15_67753952     AAsi    G    A        0      0        2 
  15  chr15_67753952     AKia    G    A      0.5      1        2 
  15  chr15_67753952     AOna    G    A        0      0        2 
  15  chr15_67753952     ASom    G    A        0      0        2 
  15  chr15_67753952     HCab    G    A        0      0        2 
  15  chr15_67753952     HPrz    G    A        0      0        2 
  15  chr15_67753952     ZBoe    G    A        0      0        2 
  15  chr15_67753952     ZGre    G    A        0      0        2 
  15  chr15_67753952     ZHar    G    A        0      0        2 
  15  chr15_67753952   Sample    G    A        0      0        2 
  15  chr15_67756331     AAsi    G    T        0      0        2 
  15  chr15_67756331     AKia    G    T        0      0        2 
  15  chr15_67756331     AOna    G    T        0      0        2 
  15  chr15_67756331     ASom    G    T        0      0        2 
  15  chr15_67756331     HCab    G    T        1      2        2 
  15  chr15_67756331     HPrz    G    T        1      2        2 
  15  chr15_67756331     ZBoe    G    T        0      0        2 
  15  chr15_67756331     ZGre    G    T        0      0        2 
  15  chr15_67756331     ZHar    G    T        0      0        2 
  15  chr15_67756331   Sample    G    T        0      0        2 
  15  chr15_67761169     AAsi    T    C        1      2        2 
  15  chr15_67761169     AKia    T    C        0      0        2 
  15  chr15_67761169     AOna    T    C        0      0        2 
  15  chr15_67761169     ASom    T    C        1      2        2 
  15  chr15_67761169     HCab    T    C        0      0        2 
  15  chr15_67761169     HPrz    T    C        0      0        2 
  15  chr15_67761169     ZBoe    T    C        0      0        2 
  15  chr15_67761169     ZGre    T    C        0      0        2 
  15  chr15_67761169     ZHar    T    C        0      0        2 
  15  chr15_67761169   Sample    T    C        1      2        2 
  15  chr15_67761290     AAsi    T    C        0      0        2 
  15  chr15_67761290     AKia    T    C        0      0        2 
  15  chr15_67761290     AOna    T    C        0      0        2 
  15  chr15_67761290     ASom    T    C        0      0        2 
  15  chr15_67761290     HCab    T    C        1      2        2 
  15  chr15_67761290     HPrz    T    C        1      2        2 
  15  chr15_67761290     ZBoe    T    C        0      0        2 
  15  chr15_67761290     ZGre    T    C        0      0        2 
  15  chr15_67761290     ZHar    T    C        0      0        2 
  15  chr15_67761290   Sample    T    C        0      0        2 
  15  chr15_67764849     AAsi    G    C        0      0        2 
  15  chr15_67764849     AKia    G    C        0      0        2 
  15  chr15_67764849     AOna    G    C        0      0        2 
  15  chr15_67764849     ASom    G    C        0      0        2 
  15  chr15_67764849     HCab    G    C        0      0        2 
  15  chr15_67764849     HPrz    G    C        0      0        2 
  15  chr15_67764849     ZBoe    G    C        0      0        2 
  15  chr15_67764849     ZGre    G    C        0      0        2 
  15  chr15_67764849     ZHar    G    C        1      2        2 
  15  chr15_67764849   Sample    G    C        0      0        2 
  15  chr15_67770829     AAsi    A    G        0      0        2 
  15  chr15_67770829     AKia    A    G      0.5      1        2 
  15  chr15_67770829     AOna    A    G        0      0        2 
  15  chr15_67770829     ASom    A    G        0      0        2 
  15  chr15_67770829     HCab    A    G        0      0        2 
  15  chr15_67770829     HPrz    A    G        0      0        2 
  15  chr15_67770829     ZBoe    A    G        0      0        2 
  15  chr15_67770829     ZGre    A    G        0      0        2 
  15  chr15_67770829     ZHar    A    G        0      0        2 
  15  chr15_67770829   Sample    A    G        0      0        2 
  15  chr15_67776443     AAsi    G    A        0      0        2 
  15  chr15_67776443     AKia    G    A        1      2        2 
  15  chr15_67776443     AOna    G    A        0      0        2 
  15  chr15_67776443     ASom    G    A        0      0        2 
  15  chr15_67776443     HCab    G    A        0      0        2 
  15  chr15_67776443     HPrz    G    A        0      0        2 
  15  chr15_67776443     ZBoe    G    A        0      0        2 
  15  chr15_67776443     ZGre    G    A        0      0        2 
  15  chr15_67776443     ZHar    G    A        0      0        2 
  15  chr15_67776443   Sample    G    A        0      0        2 
  15  chr15_67776937     AAsi    T    C        0      0        2 
  15  chr15_67776937     AKia    T    C        0      0        2 
  15  chr15_67776937     AOna    T    C      0.5      1        2 
  15  chr15_67776937     ASom    T    C        0      0        2 
  15  chr15_67776937     HCab    T    C        0      0        2 
  15  chr15_67776937     HPrz    T    C        0      0        2 
  15  chr15_67776937     ZBoe    T    C        0      0        2 
  15  chr15_67776937     ZGre    T    C        0      0        2 
  15  chr15_67776937     ZHar    T    C        0      0        2 
  15  chr15_67776937   Sample    T    C        0      0        2 
  15  chr15_67784069     AAsi    G    C        0      0        2 
  15  chr15_67784069     AKia    G    C        1      2        2 
  15  chr15_67784069     AOna    G    C        1      2        2 
  15  chr15_67784069     ASom    G    C        0      0        2 
  15  chr15_67784069     HCab    G    C        0      0        2 
  15  chr15_67784069     HPrz    G    C        0      0        2 
  15  chr15_67784069     ZBoe    G    C        0      0        2 
  15  chr15_67784069     ZGre    G    C        0      0        2 
  15  chr15_67784069     ZHar    G    C        0      0        2 
  15  chr15_67784069   Sample    G    C        0      0        2 
  15  chr15_67785511     AAsi    C    T        0      0        2 
  15  chr15_67785511     AKia    C    T        0      0        2 
  15  chr15_67785511     AOna    C    T        0      0        2 
  15  chr15_67785511     ASom    C    T        0      0        2 
  15  chr15_67785511     HCab    C    T        0      0        2 
  15  chr15_67785511     HPrz    C    T        0      0        2 
  15  chr15_67785511     ZBoe    C    T      0.5      1        2 
  15  chr15_67785511     ZGre    C    T        0      0        2 
  15  chr15_67785511     ZHar    C    T        0      0        2 
  15  chr15_67785511   Sample    C    T        0      0        2 
  15  chr15_67785597     AAsi    A    G        0      0        2 
  15  chr15_67785597     AKia    A    G        0      0        2 
  15  chr15_67785597     AOna    A    G        0      0        2 
  15  chr15_67785597     ASom    A    G        0      0        2 
  15  chr15_67785597     HCab    A    G        1      2        2 
  15  chr15_67785597     HPrz    A    G        1      2        2 
  15  chr15_67785597     ZBoe    A    G        0      0        2 
  15  chr15_67785597     ZGre    A    G        0      0        2 
  15  chr15_67785597     ZHar    A    G        0      0        2 
  15  chr15_67785597   Sample    A    G        0      0        2 
  15  chr15_67785631     AAsi    A    G        0      0        2 
  15  chr15_67785631     AKia    A    G        0      0        2 
  15  chr15_67785631     AOna    A    G        0      0        2 
  15  chr15_67785631     ASom    A    G        0      0        2 
  15  chr15_67785631     HCab    A    G        0      0        2 
  15  chr15_67785631     HPrz    A    G        0      0        2 
  15  chr15_67785631     ZBoe    A    G        0      0        2 
  15  chr15_67785631     ZGre    A    G        0      0        2 
  15  chr15_67785631     ZHar    A    G        1      2        2 
  15  chr15_67785631   Sample    A    G        0      0        2 
  15  chr15_67796588     AAsi    C    T        0      0        2 
  15  chr15_67796588     AKia    C    T        0      0        2 
  15  chr15_67796588     AOna    C    T        0      0        2 
  15  chr15_67796588     ASom    C    T        0      0        2 
  15  chr15_67796588     HCab    C    T        1      2        2 
  15  chr15_67796588     HPrz    C    T        1      2        2 
  15  chr15_67796588     ZBoe    C    T        0      0        2 
  15  chr15_67796588     ZGre    C    T        0      0        2 
  15  chr15_67796588     ZHar    C    T        0      0        2 
  15  chr15_67796588   Sample    C    T        0      0        2 
  15  chr15_67797471     AAsi    G    A        0      0        2 
  15  chr15_67797471     AKia    G    A        0      0        2 
  15  chr15_67797471     AOna    G    A        0      0        2 
  15  chr15_67797471     ASom    G    A        0      0        2 
  15  chr15_67797471     HCab    G    A        0      0        2 
  15  chr15_67797471     HPrz    G    A        0      0        2 
  15  chr15_67797471     ZBoe    G    A        1      2        2 
  15  chr15_67797471     ZGre    G    A        0      0        2 
  15  chr15_67797471     ZHar    G    A        0      0        2 
  15  chr15_67797471   Sample    G    A        0      0        2 
  15  chr15_67802449     AAsi    G    T        0      0        2 
  15  chr15_67802449     AKia    G    T        0      0        2 
  15  chr15_67802449     AOna    G    T        0      0        2 
  15  chr15_67802449     ASom    G    T        0      0        2 
  15  chr15_67802449     HCab    G    T        0      0        2 
  15  chr15_67802449     HPrz    G    T        0      0        2 
  15  chr15_67802449     ZBoe    G    T      0.5      1        2 
  15  chr15_67802449     ZGre    G    T        0      0        2 
  15  chr15_67802449     ZHar    G    T        0      0        2 
  15  chr15_67802449   Sample    G    T        0      0        2 
  15  chr15_67804832     AAsi    T    C        0      0        2 
  15  chr15_67804832     AKia    T    C      0.5      1        2 
  15  chr15_67804832     AOna    T    C        0      0        2 
  15  chr15_67804832     ASom    T    C        0      0        2 
  15  chr15_67804832     HCab    T    C        0      0        2 
  15  chr15_67804832     HPrz    T    C        0      0        2 
  15  chr15_67804832     ZBoe    T    C        0      0        2 
  15  chr15_67804832     ZGre    T    C        0      0        2 
  15  chr15_67804832     ZHar    T    C        0      0        2 
  15  chr15_67804832   Sample    T    C        0      0        2 
  15  chr15_67805233     AAsi    T    C        0      0        2 
  15  chr15_67805233     AKia    T    C        0      0        2 
  15  chr15_67805233     AOna    T    C        0      0        2 
  15  chr15_67805233     ASom    T    C        0      0        2 
  15  chr15_67805233     HCab    T    C        0      0        2 
  15  chr15_67805233     HPrz    T    C        0      0        2 
  15  chr15_67805233     ZBoe    T    C        1      2        2 
  15  chr15_67805233     ZGre    T    C        0      0        2 
  15  chr15_67805233     ZHar    T    C        0      0        2 
  15  chr15_67805233   Sample    T    C        0      0        2 
  15  chr15_67813004     AAsi    A    G        0      0        2 
  15  chr15_67813004     AKia    A    G        0      0        2 
  15  chr15_67813004     AOna    A    G        0      0        2 
  15  chr15_67813004     ASom    A    G        0      0        2 
  15  chr15_67813004     HCab    A    G        0      0        2 
  15  chr15_67813004     HPrz    A    G        0      0        2 
  15  chr15_67813004     ZBoe    A    G      0.5      1        2 
  15  chr15_67813004     ZGre    A    G        1      2        2 
  15  chr15_67813004     ZHar    A    G        0      0        2 
  15  chr15_67813004   Sample    A    G        0      0        2 
  15  chr15_67814239     AAsi    A    G        0      0        2 
  15  chr15_67814239     AKia    A    G        0      0        2 
  15  chr15_67814239     AOna    A    G        0      0        2 
  15  chr15_67814239     ASom    A    G        0      0        2 
  15  chr15_67814239     HCab    A    G        0      0        2 
  15  chr15_67814239     HPrz    A    G        0      0        2 
  15  chr15_67814239     ZBoe    A    G        1      2        2 
  15  chr15_67814239     ZGre    A    G        1      2        2 
  15  chr15_67814239     ZHar    A    G        0      0        2 
  15  chr15_67814239   Sample    A    G        0      0        2 
  15  chr15_67827930     AAsi    G    C        0      0        2 
  15  chr15_67827930     AKia    G    C        0      0        2 
  15  chr15_67827930     AOna    G    C        0      0        2 
  15  chr15_67827930     ASom    G    C      0.5      1        2 
  15  chr15_67827930     HCab    G    C        0      0        2 
  15  chr15_67827930     HPrz    G    C        0      0        2 
  15  chr15_67827930     ZBoe    G    C        0      0        2 
  15  chr15_67827930     ZGre    G    C        0      0        2 
  15  chr15_67827930     ZHar    G    C        0      0        2 
  15  chr15_67827930   Sample    G    C        0      0        2 
  15  chr15_67828910     AAsi    G    C        0      0        2 
  15  chr15_67828910     AKia    G    C        1      2        2 
  15  chr15_67828910     AOna    G    C        0      0        2 
  15  chr15_67828910     ASom    G    C        0      0        2 
  15  chr15_67828910     HCab    G    C        0      0        2 
  15  chr15_67828910     HPrz    G    C        0      0        2 
  15  chr15_67828910     ZBoe    G    C        0      0        2 
  15  chr15_67828910     ZGre    G    C        0      0        2 
  15  chr15_67828910     ZHar    G    C        0      0        2 
  15  chr15_67828910   Sample    G    C        0      0        2 
  15  chr15_67830340     AAsi    T    G      0.5      1        2 
  15  chr15_67830340     AKia    T    G        0      0        2 
  15  chr15_67830340     AOna    T    G        0      0        2 
  15  chr15_67830340     ASom    T    G        0      0        2 
  15  chr15_67830340     HCab    T    G        0      0        2 
  15  chr15_67830340     HPrz    T    G        0      0        2 
  15  chr15_67830340     ZBoe    T    G        0      0        2 
  15  chr15_67830340     ZGre    T    G        0      0        2 
  15  chr15_67830340     ZHar    T    G        0      0        2 
  15  chr15_67830340   Sample    T    G        0      0        2 
  15  chr15_67831136     AAsi    C    G        0      0        2 
  15  chr15_67831136     AKia    C    G        0      0        2 
  15  chr15_67831136     AOna    C    G        0      0        2 
  15  chr15_67831136     ASom    C    G        0      0        2 
  15  chr15_67831136     HCab    C    G        0      0        2 
  15  chr15_67831136     HPrz    C    G        0      0        2 
  15  chr15_67831136     ZBoe    C    G        0      0        2 
  15  chr15_67831136     ZGre    C    G        1      2        2 
  15  chr15_67831136     ZHar    C    G        0      0        2 
  15  chr15_67831136   Sample    C    G        0      0        2 
  15  chr15_67836417     AAsi    A    G        0      0        2 
  15  chr15_67836417     AKia    A    G        0      0        2 
  15  chr15_67836417     AOna    A    G        0      0        2 
  15  chr15_67836417     ASom    A    G        0      0        2 
  15  chr15_67836417     HCab    A    G        1      2        2 
  15  chr15_67836417     HPrz    A    G        1      2        2 
  15  chr15_67836417     ZBoe    A    G        0      0        2 
  15  chr15_67836417     ZGre    A    G        0      0        2 
  15  chr15_67836417     ZHar    A    G        0      0        2 
  15  chr15_67836417   Sample    A    G        0      0        2 
  15  chr15_67841754     AAsi    C    G        0      0        2 
  15  chr15_67841754     AKia    C    G        0      0        2 
  15  chr15_67841754     AOna    C    G      0.5      1        2 
  15  chr15_67841754     ASom    C    G        0      0        2 
  15  chr15_67841754     HCab    C    G        0      0        2 
  15  chr15_67841754     HPrz    C    G        0      0        2 
  15  chr15_67841754     ZBoe    C    G        0      0        2 
  15  chr15_67841754     ZGre    C    G        0      0        2 
  15  chr15_67841754     ZHar    C    G        0      0        2 
  15  chr15_67841754   Sample    C    G        0      0        2 
  15  chr15_67841816     AAsi    C    A        0      0        2 
  15  chr15_67841816     AKia    C    A        0      0        2 
  15  chr15_67841816     AOna    C    A      0.5      1        2 
  15  chr15_67841816     ASom    C    A        0      0        2 
  15  chr15_67841816     HCab    C    A        0      0        2 
  15  chr15_67841816     HPrz    C    A        0      0        2 
  15  chr15_67841816     ZBoe    C    A        0      0        2 
  15  chr15_67841816     ZGre    C    A        0      0        2 
  15  chr15_67841816     ZHar    C    A        0      0        2 
  15  chr15_67841816   Sample    C    A        0      0        2 
  15  chr15_67843272     AAsi    T    G        0      0        2 
  15  chr15_67843272     AKia    T    G        0      0        2 
  15  chr15_67843272     AOna    T    G        0      0        2 
  15  chr15_67843272     ASom    T    G        0      0        2 
  15  chr15_67843272     HCab    T    G        0      0        2 
  15  chr15_67843272     HPrz    T    G        0      0        2 
  15  chr15_67843272     ZBoe    T    G        0      0        2 
  15  chr15_67843272     ZGre    T    G        1      2        2 
  15  chr15_67843272     ZHar    T    G        0      0        2 
  15  chr15_67843272   Sample    T    G        0      0        2 
  15  chr15_67844090     AAsi    T    C        0      0        2 
  15  chr15_67844090     AKia    T    C        0      0        2 
  15  chr15_67844090     AOna    T    C        0      0        2 
  15  chr15_67844090     ASom    T    C        0      0        2 
  15  chr15_67844090     HCab    T    C        0      0        2 
  15  chr15_67844090     HPrz    T    C        0      0        2 
  15  chr15_67844090     ZBoe    T    C      0.5      1        2 
  15  chr15_67844090     ZGre    T    C        0      0        2 
  15  chr15_67844090     ZHar    T    C        0      0        2 
  15  chr15_67844090   Sample    T    C        0      0        2 
  15  chr15_67847119     AAsi    C    T        0      0        2 
  15  chr15_67847119     AKia    C    T        0      0        2 
  15  chr15_67847119     AOna    C    T        0      0        2 
  15  chr15_67847119     ASom    C    T        0      0        2 
  15  chr15_67847119     HCab    C    T        0      0        2 
  15  chr15_67847119     HPrz    C    T        0      0        2 
  15  chr15_67847119     ZBoe    C    T        0      0        2 
  15  chr15_67847119     ZGre    C    T        1      2        2 
  15  chr15_67847119     ZHar    C    T        0      0        2 
  15  chr15_67847119   Sample    C    T        0      0        2 
  15  chr15_67850956     AAsi    A    G        0      0        2 
  15  chr15_67850956     AKia    A    G        0      0        2 
  15  chr15_67850956     AOna    A    G        0      0        2 
  15  chr15_67850956     ASom    A    G        0      0        2 
  15  chr15_67850956     HCab    A    G        1      2        2 
  15  chr15_67850956     HPrz    A    G        1      2        2 
  15  chr15_67850956     ZBoe    A    G        0      0        2 
  15  chr15_67850956     ZGre    A    G        0      0        2 
  15  chr15_67850956     ZHar    A    G        0      0        2 
  15  chr15_67850956   Sample    A    G        0      0        2 
  15  chr15_67853050     AAsi    T    C        1      2        2 
  15  chr15_67853050     AKia    T    C        0      0        2 
  15  chr15_67853050     AOna    T    C        0      0        2 
  15  chr15_67853050     ASom    T    C      0.5      1        2 
  15  chr15_67853050     HCab    T    C        0      0        2 
  15  chr15_67853050     HPrz    T    C        0      0        2 
  15  chr15_67853050     ZBoe    T    C        0      0        2 
  15  chr15_67853050     ZGre    T    C        0      0        2 
  15  chr15_67853050     ZHar    T    C        0      0        2 
  15  chr15_67853050   Sample    T    C        0      0        2 
  15  chr15_67863876     AAsi    A    G        0      0        2 
  15  chr15_67863876     AKia    A    G      0.5      1        2 
  15  chr15_67863876     AOna    A    G        0      0        2 
  15  chr15_67863876     ASom    A    G        0      0        2 
  15  chr15_67863876     HCab    A    G        0      0        2 
  15  chr15_67863876     HPrz    A    G        0      0        2 
  15  chr15_67863876     ZBoe    A    G        0      0        2 
  15  chr15_67863876     ZGre    A    G        0      0        2 
  15  chr15_67863876     ZHar    A    G        0      0        2 
  15  chr15_67863876   Sample    A    G        0      0        2 
  15  chr15_67864374     AAsi    A    G        0      0        2 
  15  chr15_67864374     AKia    A    G      0.5      1        2 
  15  chr15_67864374     AOna    A    G        0      0        2 
  15  chr15_67864374     ASom    A    G        0      0        2 
  15  chr15_67864374     HCab    A    G        0      0        2 
  15  chr15_67864374     HPrz    A    G        0      0        2 
  15  chr15_67864374     ZBoe    A    G        0      0        2 
  15  chr15_67864374     ZGre    A    G        0      0        2 
  15  chr15_67864374     ZHar    A    G        0      0        2 
  15  chr15_67864374   Sample    A    G        0      0        2 
  15  chr15_67866465     AAsi    T    C        0      0        2 
  15  chr15_67866465     AKia    T    C        0      0        2 
  15  chr15_67866465     AOna    T    C        0      0        2 
  15  chr15_67866465     ASom    T    C        0      0        2 
  15  chr15_67866465     HCab    T    C        1      2        2 
  15  chr15_67866465     HPrz    T    C        1      2        2 
  15  chr15_67866465     ZBoe    T    C        0      0        2 
  15  chr15_67866465     ZGre    T    C        0      0        2 
  15  chr15_67866465     ZHar    T    C        0      0        2 
  15  chr15_67866465   Sample    T    C        0      0        2 
  15  chr15_67868534     AAsi    G    C        0      0        2 
  15  chr15_67868534     AKia    G    C        0      0        2 
  15  chr15_67868534     AOna    G    C        0      0        2 
  15  chr15_67868534     ASom    G    C        0      0        2 
  15  chr15_67868534     HCab    G    C      0.5      1        2 
  15  chr15_67868534     HPrz    G    C        0      0        2 
  15  chr15_67868534     ZBoe    G    C        0      0        2 
  15  chr15_67868534     ZGre    G    C        0      0        2 
  15  chr15_67868534     ZHar    G    C        0      0        2 
  15  chr15_67868534   Sample    G    C        0      0        2 
  15  chr15_67871688     AAsi    A    G        1      2        2 
  15  chr15_67871688     AKia    A    G        0      0        2 
  15  chr15_67871688     AOna    A    G        0      0        2 
  15  chr15_67871688     ASom    A    G      0.5      1        2 
  15  chr15_67871688     HCab    A    G        0      0        2 
  15  chr15_67871688     HPrz    A    G        0      0        2 
  15  chr15_67871688     ZBoe    A    G        0      0        2 
  15  chr15_67871688     ZGre    A    G        0      0        2 
  15  chr15_67871688     ZHar    A    G        0      0        2 
  15  chr15_67871688   Sample    A    G        0      0        2 
  15  chr15_67874032     AAsi    G    A        0      0        2 
  15  chr15_67874032     AKia    G    A        0      0        2 
  15  chr15_67874032     AOna    G    A        0      0        2 
  15  chr15_67874032     ASom    G    A        0      0        2 
  15  chr15_67874032     HCab    G    A        1      2        2 
  15  chr15_67874032     HPrz    G    A        1      2        2 
  15  chr15_67874032     ZBoe    G    A        0      0        2 
  15  chr15_67874032     ZGre    G    A        0      0        2 
  15  chr15_67874032     ZHar    G    A        0      0        2 
  15  chr15_67874032   Sample    G    A        0      0        2 
  15  chr15_67876713     AAsi    A    C        0      0        2 
  15  chr15_67876713     AKia    A    C        0      0        2 
  15  chr15_67876713     AOna    A    C        0      0        2 
  15  chr15_67876713     ASom    A    C        0      0        2 
  15  chr15_67876713     HCab    A    C        1      2        2 
  15  chr15_67876713     HPrz    A    C        1      2        2 
  15  chr15_67876713     ZBoe    A    C        0      0        2 
  15  chr15_67876713     ZGre    A    C        0      0        2 
  15  chr15_67876713     ZHar    A    C        0      0        2 
  15  chr15_67876713   Sample    A    C        0      0        2 
  15  chr15_67878885     AAsi    T    C        0      0        2 
  15  chr15_67878885     AKia    T    C        0      0        2 
  15  chr15_67878885     AOna    T    C        0      0        2 
  15  chr15_67878885     ASom    T    C        0      0        2 
  15  chr15_67878885     HCab    T    C        0      0        2 
  15  chr15_67878885     HPrz    T    C        0      0        2 
  15  chr15_67878885     ZBoe    T    C        0      0        2 
  15  chr15_67878885     ZGre    T    C        1      2        2 
  15  chr15_67878885     ZHar    T    C        0      0        2 
  15  chr15_67878885   Sample    T    C        0      0        2 
  15  chr15_67879553     AAsi    T    C        0      0        2 
  15  chr15_67879553     AKia    T    C        0      0        2 
  15  chr15_67879553     AOna    T    C        0      0        2 
  15  chr15_67879553     ASom    T    C        0      0        2 
  15  chr15_67879553     HCab    T    C        0      0        2 
  15  chr15_67879553     HPrz    T    C        0      0        2 
  15  chr15_67879553     ZBoe    T    C        0      0        2 
  15  chr15_67879553     ZGre    T    C        0      0        2 
  15  chr15_67879553     ZHar    T    C        1      2        2 
  15  chr15_67879553   Sample    T    C        0      0        2 
  15  chr15_67881021     AAsi    A    G        0      0        2 
  15  chr15_67881021     AKia    A    G        0      0        2 
  15  chr15_67881021     AOna    A    G        0      0        2 
  15  chr15_67881021     ASom    A    G        0      0        2 
  15  chr15_67881021     HCab    A    G        0      0        2 
  15  chr15_67881021     HPrz    A    G        0      0        2 
  15  chr15_67881021     ZBoe    A    G      0.5      1        2 
  15  chr15_67881021     ZGre    A    G        1      2        2 
  15  chr15_67881021     ZHar    A    G        1      2        2 
  15  chr15_67881021   Sample    A    G        0      0        2 
  15  chr15_67884245     AAsi    G    C        0      0        2 
  15  chr15_67884245     AKia    G    C        0      0        2 
  15  chr15_67884245     AOna    G    C        0      0        2 
  15  chr15_67884245     ASom    G    C        0      0        2 
  15  chr15_67884245     HCab    G    C        0      0        2 
  15  chr15_67884245     HPrz    G    C        0      0        2 
  15  chr15_67884245     ZBoe    G    C        0      0        2 
  15  chr15_67884245     ZGre    G    C        0      0        2 
  15  chr15_67884245     ZHar    G    C        1      2        2 
  15  chr15_67884245   Sample    G    C        0      0        2 
  15  chr15_67890365     AAsi    T    C        0      0        2 
  15  chr15_67890365     AKia    T    C        0      0        2 
  15  chr15_67890365     AOna    T    C        0      0        2 
  15  chr15_67890365     ASom    T    C        0      0        2 
  15  chr15_67890365     HCab    T    C        0      0        2 
  15  chr15_67890365     HPrz    T    C        0      0        2 
  15  chr15_67890365     ZBoe    T    C        1      2        2 
  15  chr15_67890365     ZGre    T    C        1      2        2 
  15  chr15_67890365     ZHar    T    C        0      0        2 
  15  chr15_67890365   Sample    T    C        0      0        2 
  15  chr15_67895959     AAsi    T    C        1      2        2 
  15  chr15_67895959     AKia    T    C        0      0        2 
  15  chr15_67895959     AOna    T    C        0      0        2 
  15  chr15_67895959     ASom    T    C      0.5      1        2 
  15  chr15_67895959     HCab    T    C        0      0        2 
  15  chr15_67895959     HPrz    T    C        0      0        2 
  15  chr15_67895959     ZBoe    T    C        0      0        2 
  15  chr15_67895959     ZGre    T    C        0      0        2 
  15  chr15_67895959     ZHar    T    C        0      0        2 
  15  chr15_67895959   Sample    T    C        0      0        2 
  15  chr15_67899332     AAsi    T    G        0      0        2 
  15  chr15_67899332     AKia    T    G        0      0        2 
  15  chr15_67899332     AOna    T    G        0      0        2 
  15  chr15_67899332     ASom    T    G        0      0        2 
  15  chr15_67899332     HCab    T    G        0      0        2 
  15  chr15_67899332     HPrz    T    G        0      0        2 
  15  chr15_67899332     ZBoe    T    G        0      0        2 
  15  chr15_67899332     ZGre    T    G        1      2        2 
  15  chr15_67899332     ZHar    T    G        0      0        2 
  15  chr15_67899332   Sample    T    G        0      0        2 
  15  chr15_67901702     AAsi    T    C        0      0        2 
  15  chr15_67901702     AKia    T    C        0      0        2 
  15  chr15_67901702     AOna    T    C        0      0        2 
  15  chr15_67901702     ASom    T    C        0      0        2 
  15  chr15_67901702     HCab    T    C        1      2        2 
  15  chr15_67901702     HPrz    T    C        1      2        2 
  15  chr15_67901702     ZBoe    T    C        0      0        2 
  15  chr15_67901702     ZGre    T    C        0      0        2 
  15  chr15_67901702     ZHar    T    C        0      0        2 
  15  chr15_67901702   Sample    T    C        0      0        2 
  15  chr15_67909125     AAsi    G    C        0      0        2 
  15  chr15_67909125     AKia    G    C        0      0        2 
  15  chr15_67909125     AOna    G    C        0      0        2 
  15  chr15_67909125     ASom    G    C        0      0        2 
  15  chr15_67909125     HCab    G    C        0      0        2 
  15  chr15_67909125     HPrz    G    C      0.5      1        2 
  15  chr15_67909125     ZBoe    G    C        0      0        2 
  15  chr15_67909125     ZGre    G    C        0      0        2 
  15  chr15_67909125     ZHar    G    C        0      0        2 
  15  chr15_67909125   Sample    G    C        0      0        2 
  15  chr15_67911748     AAsi    T    C        0      0        2 
  15  chr15_67911748     AKia    T    C        0      0        2 
  15  chr15_67911748     AOna    T    C      0.5      1        2 
  15  chr15_67911748     ASom    T    C        0      0        2 
  15  chr15_67911748     HCab    T    C        0      0        2 
  15  chr15_67911748     HPrz    T    C        0      0        2 
  15  chr15_67911748     ZBoe    T    C        0      0        2 
  15  chr15_67911748     ZGre    T    C        0      0        2 
  15  chr15_67911748     ZHar    T    C        0      0        2 
  15  chr15_67911748   Sample    T    C        0      0        2 
  15  chr15_67915604     AAsi    G    A        1      2        2 
  15  chr15_67915604     AKia    G    A        0      0        2 
  15  chr15_67915604     AOna    G    A        0      0        2 
  15  chr15_67915604     ASom    G    A        1      2        2 
  15  chr15_67915604     HCab    G    A        0      0        2 
  15  chr15_67915604     HPrz    G    A        0      0        2 
  15  chr15_67915604     ZBoe    G    A        0      0        2 
  15  chr15_67915604     ZGre    G    A        0      0        2 
  15  chr15_67915604     ZHar    G    A        0      0        2 
  15  chr15_67915604   Sample    G    A        1      2        2 
  15  chr15_67917205     AAsi    A    G        0      0        2 
  15  chr15_67917205     AKia    A    G        0      0        2 
  15  chr15_67917205     AOna    A    G        0      0        2 
  15  chr15_67917205     ASom    A    G        0      0        2 
  15  chr15_67917205     HCab    A    G        1      2        2 
  15  chr15_67917205     HPrz    A    G        1      2        2 
  15  chr15_67917205     ZBoe    A    G        0      0        2 
  15  chr15_67917205     ZGre    A    G        0      0        2 
  15  chr15_67917205     ZHar    A    G        0      0        2 
  15  chr15_67917205   Sample    A    G        0      0        2 
  15  chr15_67931850     AAsi    A    C        0      0        2 
  15  chr15_67931850     AKia    A    C        0      0        2 
  15  chr15_67931850     AOna    A    C        0      0        2 
  15  chr15_67931850     ASom    A    C        0      0        2 
  15  chr15_67931850     HCab    A    C        1      2        2 
  15  chr15_67931850     HPrz    A    C        1      2        2 
  15  chr15_67931850     ZBoe    A    C        0      0        2 
  15  chr15_67931850     ZGre    A    C        0      0        2 
  15  chr15_67931850     ZHar    A    C        0      0        2 
  15  chr15_67931850   Sample    A    C        0      0        2 
  15  chr15_67934354     AAsi    G    C        0      0        2 
  15  chr15_67934354     AKia    G    C        0      0        2 
  15  chr15_67934354     AOna    G    C        0      0        2 
  15  chr15_67934354     ASom    G    C        0      0        2 
  15  chr15_67934354     HCab    G    C        0      0        2 
  15  chr15_67934354     HPrz    G    C        0      0        2 
  15  chr15_67934354     ZBoe    G    C        0      0        2 
  15  chr15_67934354     ZGre    G    C        1      2        2 
  15  chr15_67934354     ZHar    G    C        0      0        2 
  15  chr15_67934354   Sample    G    C        0      0        2 
  15  chr15_67935945     AAsi    C    G        0      0        2 
  15  chr15_67935945     AKia    C    G        0      0        2 
  15  chr15_67935945     AOna    C    G        0      0        2 
  15  chr15_67935945     ASom    C    G        0      0        2 
  15  chr15_67935945     HCab    C    G        0      0        2 
  15  chr15_67935945     HPrz    C    G        0      0        2 
  15  chr15_67935945     ZBoe    C    G      0.5      1        2 
  15  chr15_67935945     ZGre    C    G        0      0        2 
  15  chr15_67935945     ZHar    C    G        0      0        2 
  15  chr15_67935945   Sample    C    G        0      0        2 
  15  chr15_67941050     AAsi    T    C        0      0        2 
  15  chr15_67941050     AKia    T    C        1      2        2 
  15  chr15_67941050     AOna    T    C      0.5      1        2 
  15  chr15_67941050     ASom    T    C        0      0        2 
  15  chr15_67941050     HCab    T    C        0      0        2 
  15  chr15_67941050     HPrz    T    C        0      0        2 
  15  chr15_67941050     ZBoe    T    C        0      0        2 
  15  chr15_67941050     ZGre    T    C        0      0        2 
  15  chr15_67941050     ZHar    T    C        0      0        2 
  15  chr15_67941050   Sample    T    C        0      0        2 
  15  chr15_67942697     AAsi    G    A        0      0        2 
  15  chr15_67942697     AKia    G    A        0      0        2 
  15  chr15_67942697     AOna    G    A        0      0        2 
  15  chr15_67942697     ASom    G    A        0      0        2 
  15  chr15_67942697     HCab    G    A        1      2        2 
  15  chr15_67942697     HPrz    G    A        1      2        2 
  15  chr15_67942697     ZBoe    G    A        0      0        2 
  15  chr15_67942697     ZGre    G    A        0      0        2 
  15  chr15_67942697     ZHar    G    A        0      0        2 
  15  chr15_67942697   Sample    G    A        0      0        2 
  15  chr15_67943407     AAsi    T    G        0      0        2 
  15  chr15_67943407     AKia    T    G        0      0        2 
  15  chr15_67943407     AOna    T    G        0      0        2 
  15  chr15_67943407     ASom    T    G      0.5      1        2 
  15  chr15_67943407     HCab    T    G        0      0        2 
  15  chr15_67943407     HPrz    T    G        0      0        2 
  15  chr15_67943407     ZBoe    T    G        0      0        2 
  15  chr15_67943407     ZGre    T    G        0      0        2 
  15  chr15_67943407     ZHar    T    G        0      0        2 
  15  chr15_67943407   Sample    T    G        0      0        2 
  15  chr15_67945343     AAsi    A    G        0      0        2 
  15  chr15_67945343     AKia    A    G        0      0        2 
  15  chr15_67945343     AOna    A    G        0      0        2 
  15  chr15_67945343     ASom    A    G        0      0        2 
  15  chr15_67945343     HCab    A    G        0      0        2 
  15  chr15_67945343     HPrz    A    G        0      0        2 
  15  chr15_67945343     ZBoe    A    G        0      0        2 
  15  chr15_67945343     ZGre    A    G        1      2        2 
  15  chr15_67945343     ZHar    A    G        0      0        2 
  15  chr15_67945343   Sample    A    G        0      0        2 
  15  chr15_67959805     AAsi    T    C        0      0        2 
  15  chr15_67959805     AKia    T    C        0      0        2 
  15  chr15_67959805     AOna    T    C        0      0        2 
  15  chr15_67959805     ASom    T    C        0      0        2 
  15  chr15_67959805     HCab    T    C        0      0        2 
  15  chr15_67959805     HPrz    T    C        0      0        2 
  15  chr15_67959805     ZBoe    T    C        0      0        2 
  15  chr15_67959805     ZGre    T    C        1      2        2 
  15  chr15_67959805     ZHar    T    C        0      0        2 
  15  chr15_67959805   Sample    T    C        0      0        2 
  15  chr15_67965528     AAsi    C    T        0      0        2 
  15  chr15_67965528     AKia    C    T      0.5      1        2 
  15  chr15_67965528     AOna    C    T        0      0        2 
  15  chr15_67965528     ASom    C    T        0      0        2 
  15  chr15_67965528     HCab    C    T        0      0        2 
  15  chr15_67965528     HPrz    C    T        0      0        2 
  15  chr15_67965528     ZBoe    C    T        0      0        2 
  15  chr15_67965528     ZGre    C    T        0      0        2 
  15  chr15_67965528     ZHar    C    T        0      0        2 
  15  chr15_67965528   Sample    C    T        0      0        2 
  15  chr15_67966491     AAsi    T    A        0      0        2 
  15  chr15_67966491     AKia    T    A        0      0        2 
  15  chr15_67966491     AOna    T    A      0.5      1        2 
  15  chr15_67966491     ASom    T    A        0      0        2 
  15  chr15_67966491     HCab    T    A        0      0        2 
  15  chr15_67966491     HPrz    T    A        0      0        2 
  15  chr15_67966491     ZBoe    T    A        0      0        2 
  15  chr15_67966491     ZGre    T    A        0      0        2 
  15  chr15_67966491     ZHar    T    A        0      0        2 
  15  chr15_67966491   Sample    T    A        0      0        2 
  15  chr15_67973964     AAsi    A    G        0      0        2 
  15  chr15_67973964     AKia    A    G        0      0        2 
  15  chr15_67973964     AOna    A    G        0      0        2 
  15  chr15_67973964     ASom    A    G        0      0        2 
  15  chr15_67973964     HCab    A    G        0      0        2 
  15  chr15_67973964     HPrz    A    G        0      0        2 
  15  chr15_67973964     ZBoe    A    G        1      2        2 
  15  chr15_67973964     ZGre    A    G        1      2        2 
  15  chr15_67973964     ZHar    A    G        1      2        2 
  15  chr15_67973964   Sample    A    G        0      0        2 
  15  chr15_67978458     AAsi    A    G        0      0        2 
  15  chr15_67978458     AKia    A    G        0      0        2 
  15  chr15_67978458     AOna    A    G        0      0        2 
  15  chr15_67978458     ASom    A    G        0      0        2 
  15  chr15_67978458     HCab    A    G        0      0        2 
  15  chr15_67978458     HPrz    A    G        0      0        2 
  15  chr15_67978458     ZBoe    A    G        0      0        2 
  15  chr15_67978458     ZGre    A    G        0      0        2 
  15  chr15_67978458     ZHar    A    G        1      2        2 
  15  chr15_67978458   Sample    A    G        0      0        2 
  15  chr15_67980935     AAsi    T    C        0      0        2 
  15  chr15_67980935     AKia    T    C        1      2        2 
  15  chr15_67980935     AOna    T    C        1      2        2 
  15  chr15_67980935     ASom    T    C        0      0        2 
  15  chr15_67980935     HCab    T    C        0      0        2 
  15  chr15_67980935     HPrz    T    C        0      0        2 
  15  chr15_67980935     ZBoe    T    C        0      0        2 
  15  chr15_67980935     ZGre    T    C        0      0        2 
  15  chr15_67980935     ZHar    T    C        0      0        2 
  15  chr15_67980935   Sample    T    C        0      0        2 
  15  chr15_67986035     AAsi    C    G        0      0        2 
  15  chr15_67986035     AKia    C    G        0      0        2 
  15  chr15_67986035     AOna    C    G        0      0        2 
  15  chr15_67986035     ASom    C    G        0      0        2 
  15  chr15_67986035     HCab    C    G        1      2        2 
  15  chr15_67986035     HPrz    C    G        1      2        2 
  15  chr15_67986035     ZBoe    C    G        0      0        2 
  15  chr15_67986035     ZGre    C    G        0      0        2 
  15  chr15_67986035     ZHar    C    G        0      0        2 
  15  chr15_67986035   Sample    C    G        0      0        2 
  15  chr15_67993667     AAsi    G    T        1      2        2 
  15  chr15_67993667     AKia    G    T        0      0        2 
  15  chr15_67993667     AOna    G    T        0      0        2 
  15  chr15_67993667     ASom    G    T        1      2        2 
  15  chr15_67993667     HCab    G    T        0      0        2 
  15  chr15_67993667     HPrz    G    T        0      0        2 
  15  chr15_67993667     ZBoe    G    T        0      0        2 
  15  chr15_67993667     ZGre    G    T        0      0        2 
  15  chr15_67993667     ZHar    G    T        0      0        2 
  15  chr15_67993667   Sample    G    T        1      2        2 
  15  chr15_67993810     AAsi    T    C        0      0        2 
  15  chr15_67993810     AKia    T    C        0      0        2 
  15  chr15_67993810     AOna    T    C        0      0        2 
  15  chr15_67993810     ASom    T    C        0      0        2 
  15  chr15_67993810     HCab    T    C        0      0        2 
  15  chr15_67993810     HPrz    T    C        0      0        2 
  15  chr15_67993810     ZBoe    T    C        0      0        2 
  15  chr15_67993810     ZGre    T    C        0      0        2 
  15  chr15_67993810     ZHar    T    C      0.5      1        2 
  15  chr15_67993810   Sample    T    C        0      0        2 
  15  chr15_68002320     AAsi    G    A        0      0        2 
  15  chr15_68002320     AKia    G    A        0      0        2 
  15  chr15_68002320     AOna    G    A        0      0        2 
  15  chr15_68002320     ASom    G    A        0      0        2 
  15  chr15_68002320     HCab    G    A        0      0        2 
  15  chr15_68002320     HPrz    G    A        0      0        2 
  15  chr15_68002320     ZBoe    G    A        0      0        2 
  15  chr15_68002320     ZGre    G    A      0.5      1        2 
  15  chr15_68002320     ZHar    G    A        0      0        2 
  15  chr15_68002320   Sample    G    A        0      0        2 
  15  chr15_68003974     AAsi    T    C        0      0        2 
  15  chr15_68003974     AKia    T    C        0      0        2 
  15  chr15_68003974     AOna    T    C        0      0        2 
  15  chr15_68003974     ASom    T    C        0      0        2 
  15  chr15_68003974     HCab    T    C        0      0        2 
  15  chr15_68003974     HPrz    T    C        0      0        2 
  15  chr15_68003974     ZBoe    T    C        0      0        2 
  15  chr15_68003974     ZGre    T    C        1      2        2 
  15  chr15_68003974     ZHar    T    C        0      0        2 
  15  chr15_68003974   Sample    T    C        0      0        2 
  15  chr15_68019239     AAsi    A    G        0      0        2 
  15  chr15_68019239     AKia    A    G        0      0        2 
  15  chr15_68019239     AOna    A    G        0      0        2 
  15  chr15_68019239     ASom    A    G        0      0        2 
  15  chr15_68019239     HCab    A    G        0      0        2 
  15  chr15_68019239     HPrz    A    G        0      0        2 
  15  chr15_68019239     ZBoe    A    G        0      0        2 
  15  chr15_68019239     ZGre    A    G        0      0        2 
  15  chr15_68019239     ZHar    A    G        1      2        2 
  15  chr15_68019239   Sample    A    G        0      0        2 
  15  chr15_68022579     AAsi    A    G        0      0        2 
  15  chr15_68022579     AKia    A    G        1      2        2 
  15  chr15_68022579     AOna    A    G      0.5      1        2 
  15  chr15_68022579     ASom    A    G        0      0        2 
  15  chr15_68022579     HCab    A    G        0      0        2 
  15  chr15_68022579     HPrz    A    G        0      0        2 
  15  chr15_68022579     ZBoe    A    G        0      0        2 
  15  chr15_68022579     ZGre    A    G        0      0        2 
  15  chr15_68022579     ZHar    A    G        0      0        2 
  15  chr15_68022579   Sample    A    G        0      0        2 
  15  chr15_68027103     AAsi    C    T        0      0        2 
  15  chr15_68027103     AKia    C    T        0      0        2 
  15  chr15_68027103     AOna    C    T        0      0        2 
  15  chr15_68027103     ASom    C    T        0      0        2 
  15  chr15_68027103     HCab    C    T        0      0        2 
  15  chr15_68027103     HPrz    C    T        0      0        2 
  15  chr15_68027103     ZBoe    C    T        0      0        2 
  15  chr15_68027103     ZGre    C    T        0      0        2 
  15  chr15_68027103     ZHar    C    T      0.5      1        2 
  15  chr15_68027103   Sample    C    T        0      0        2 
  15  chr15_68033010     AAsi    A    G      0.5      1        2 
  15  chr15_68033010     AKia    A    G        0      0        2 
  15  chr15_68033010     AOna    A    G        0      0        2 
  15  chr15_68033010     ASom    A    G        0      0        2 
  15  chr15_68033010     HCab    A    G        0      0        2 
  15  chr15_68033010     HPrz    A    G        0      0        2 
  15  chr15_68033010     ZBoe    A    G        0      0        2 
  15  chr15_68033010     ZGre    A    G        0      0        2 
  15  chr15_68033010     ZHar    A    G        0      0        2 
  15  chr15_68033010   Sample    A    G        0      0        2 
  15  chr15_68035606     AAsi    T    C        0      0        2 
  15  chr15_68035606     AKia    T    C        0      0        2 
  15  chr15_68035606     AOna    T    C        0      0        2 
  15  chr15_68035606     ASom    T    C        0      0        2 
  15  chr15_68035606     HCab    T    C        0      0        2 
  15  chr15_68035606     HPrz    T    C        0      0        2 
  15  chr15_68035606     ZBoe    T    C        0      0        2 
  15  chr15_68035606     ZGre    T    C      0.5      1        2 
  15  chr15_68035606     ZHar    T    C        0      0        2 
  15  chr15_68035606   Sample    T    C        0      0        2 
  15  chr15_68036622     AAsi    C    T        0      0        2 
  15  chr15_68036622     AKia    C    T        0      0        2 
  15  chr15_68036622     AOna    C    T        0      0        2 
  15  chr15_68036622     ASom    C    T        0      0        2 
  15  chr15_68036622     HCab    C    T        1      2        2 
  15  chr15_68036622     HPrz    C    T        1      2        2 
  15  chr15_68036622     ZBoe    C    T        0      0        2 
  15  chr15_68036622     ZGre    C    T        0      0        2 
  15  chr15_68036622     ZHar    C    T        0      0        2 
  15  chr15_68036622   Sample    C    T        0      0        2 
  15  chr15_68037259     AAsi    A    G        0      0        2 
  15  chr15_68037259     AKia    A    G        0      0        2 
  15  chr15_68037259     AOna    A    G        0      0        2 
  15  chr15_68037259     ASom    A    G        0      0        2 
  15  chr15_68037259     HCab    A    G        0      0        2 
  15  chr15_68037259     HPrz    A    G        0      0        2 
  15  chr15_68037259     ZBoe    A    G        0      0        2 
  15  chr15_68037259     ZGre    A    G        0      0        2 
  15  chr15_68037259     ZHar    A    G      0.5      1        2 
  15  chr15_68037259   Sample    A    G        0      0        2 
  15  chr15_68047689     AAsi    G    C        0      0        2 
  15  chr15_68047689     AKia    G    C        0      0        2 
  15  chr15_68047689     AOna    G    C        0      0        2 
  15  chr15_68047689     ASom    G    C        0      0        2 
  15  chr15_68047689     HCab    G    C        0      0        2 
  15  chr15_68047689     HPrz    G    C        0      0        2 
  15  chr15_68047689     ZBoe    G    C      0.5      1        2 
  15  chr15_68047689     ZGre    G    C        0      0        2 
  15  chr15_68047689     ZHar    G    C        0      0        2 
  15  chr15_68047689   Sample    G    C        0      0        2 
  15  chr15_68061407     AAsi    A    G        0      0        2 
  15  chr15_68061407     AKia    A    G        0      0        2 
  15  chr15_68061407     AOna    A    G        1      2        2 
  15  chr15_68061407     ASom    A    G        0      0        2 
  15  chr15_68061407     HCab    A    G        0      0        2 
  15  chr15_68061407     HPrz    A    G        0      0        2 
  15  chr15_68061407     ZBoe    A    G        0      0        2 
  15  chr15_68061407     ZGre    A    G        0      0        2 
  15  chr15_68061407     ZHar    A    G        0      0        2 
  15  chr15_68061407   Sample    A    G        0      0        2 
  15  chr15_68066347     AAsi    A    G        0      0        2 
  15  chr15_68066347     AKia    A    G        0      0        2 
  15  chr15_68066347     AOna    A    G        0      0        2 
  15  chr15_68066347     ASom    A    G        0      0        2 
  15  chr15_68066347     HCab    A    G        0      0        2 
  15  chr15_68066347     HPrz    A    G      0.5      1        2 
  15  chr15_68066347     ZBoe    A    G        0      0        2 
  15  chr15_68066347     ZGre    A    G        0      0        2 
  15  chr15_68066347     ZHar    A    G        0      0        2 
  15  chr15_68066347   Sample    A    G        0      0        2 
  15  chr15_68071796     AAsi    A    G        0      0        2 
  15  chr15_68071796     AKia    A    G        0      0        2 
  15  chr15_68071796     AOna    A    G        0      0        2 
  15  chr15_68071796     ASom    A    G        0      0        2 
  15  chr15_68071796     HCab    A    G        1      2        2 
  15  chr15_68071796     HPrz    A    G      0.5      1        2 
  15  chr15_68071796     ZBoe    A    G        0      0        2 
  15  chr15_68071796     ZGre    A    G        0      0        2 
  15  chr15_68071796     ZHar    A    G        0      0        2 
  15  chr15_68071796   Sample    A    G        0      0        2 
  15  chr15_68076210     AAsi    A    G        0      0        2 
  15  chr15_68076210     AKia    A    G        0      0        2 
  15  chr15_68076210     AOna    A    G        0      0        2 
  15  chr15_68076210     ASom    A    G        0      0        2 
  15  chr15_68076210     HCab    A    G        0      0        2 
  15  chr15_68076210     HPrz    A    G        0      0        2 
  15  chr15_68076210     ZBoe    A    G      0.5      1        2 
  15  chr15_68076210     ZGre    A    G        0      0        2 
  15  chr15_68076210     ZHar    A    G        0      0        2 
  15  chr15_68076210   Sample    A    G        0      0        2 
  15  chr15_68080216     AAsi    G    A        0      0        2 
  15  chr15_68080216     AKia    G    A        0      0        2 
  15  chr15_68080216     AOna    G    A        0      0        2 
  15  chr15_68080216     ASom    G    A        1      2        2 
  15  chr15_68080216     HCab    G    A        0      0        2 
  15  chr15_68080216     HPrz    G    A        0      0        2 
  15  chr15_68080216     ZBoe    G    A        0      0        2 
  15  chr15_68080216     ZGre    G    A        0      0        2 
  15  chr15_68080216     ZHar    G    A        0      0        2 
  15  chr15_68080216   Sample    G    A        0      0        2 
  15  chr15_68081185     AAsi    A    G        0      0        2 
  15  chr15_68081185     AKia    A    G        0      0        2 
  15  chr15_68081185     AOna    A    G      0.5      1        2 
  15  chr15_68081185     ASom    A    G        0      0        2 
  15  chr15_68081185     HCab    A    G        0      0        2 
  15  chr15_68081185     HPrz    A    G        0      0        2 
  15  chr15_68081185     ZBoe    A    G        0      0        2 
  15  chr15_68081185     ZGre    A    G        0      0        2 
  15  chr15_68081185     ZHar    A    G        0      0        2 
  15  chr15_68081185   Sample    A    G        0      0        2 
  15  chr15_68094943     AAsi    C    A        0      0        2 
  15  chr15_68094943     AKia    C    A        0      0        2 
  15  chr15_68094943     AOna    C    A        0      0        2 
  15  chr15_68094943     ASom    C    A        0      0        2 
  15  chr15_68094943     HCab    C    A        0      0        2 
  15  chr15_68094943     HPrz    C    A      0.5      1        2 
  15  chr15_68094943     ZBoe    C    A        0      0        2 
  15  chr15_68094943     ZGre    C    A        0      0        2 
  15  chr15_68094943     ZHar    C    A        0      0        2 
  15  chr15_68094943   Sample    C    A        0      0        2 
  15  chr15_68096252     AAsi    T    C        0      0        2 
  15  chr15_68096252     AKia    T    C        0      0        2 
  15  chr15_68096252     AOna    T    C        0      0        2 
  15  chr15_68096252     ASom    T    C        0      0        2 
  15  chr15_68096252     HCab    T    C        0      0        2 
  15  chr15_68096252     HPrz    T    C        0      0        2 
  15  chr15_68096252     ZBoe    T    C        1      2        2 
  15  chr15_68096252     ZGre    T    C        0      0        2 
  15  chr15_68096252     ZHar    T    C        0      0        2 
  15  chr15_68096252   Sample    T    C        0      0        2 
  15  chr15_68102709     AAsi    T    C        0      0        2 
  15  chr15_68102709     AKia    T    C        0      0        2 
  15  chr15_68102709     AOna    T    C        0      0        2 
  15  chr15_68102709     ASom    T    C        0      0        2 
  15  chr15_68102709     HCab    T    C        0      0        2 
  15  chr15_68102709     HPrz    T    C        0      0        2 
  15  chr15_68102709     ZBoe    T    C      0.5      1        2 
  15  chr15_68102709     ZGre    T    C        0      0        2 
  15  chr15_68102709     ZHar    T    C        0      0        2 
  15  chr15_68102709   Sample    T    C        0      0        2 
  15  chr15_68111155     AAsi    C    G        1      2        2 
  15  chr15_68111155     AKia    C    G        1      2        2 
  15  chr15_68111155     AOna    C    G        1      2        2 
  15  chr15_68111155     ASom    C    G        1      2        2 
  15  chr15_68111155     HCab    C    G        0      0        2 
  15  chr15_68111155     HPrz    C    G        0      0        2 
  15  chr15_68111155     ZBoe    C    G        0      0        2 
  15  chr15_68111155     ZGre    C    G        0      0        2 
  15  chr15_68111155     ZHar    C    G        0      0        2 
  15  chr15_68111155   Sample    C    G        1      2        2 
  15  chr15_68117309     AAsi    C    T        0      0        2 
  15  chr15_68117309     AKia    C    T      0.5      1        2 
  15  chr15_68117309     AOna    C    T        0      0        2 
  15  chr15_68117309     ASom    C    T        0      0        2 
  15  chr15_68117309     HCab    C    T        0      0        2 
  15  chr15_68117309     HPrz    C    T        0      0        2 
  15  chr15_68117309     ZBoe    C    T        0      0        2 
  15  chr15_68117309     ZGre    C    T        0      0        2 
  15  chr15_68117309     ZHar    C    T        0      0        2 
  15  chr15_68117309   Sample    C    T        0      0        2 
  15  chr15_68120111     AAsi    T    C      0.5      1        2 
  15  chr15_68120111     AKia    T    C        0      0        2 
  15  chr15_68120111     AOna    T    C        0      0        2 
  15  chr15_68120111     ASom    T    C        0      0        2 
  15  chr15_68120111     HCab    T    C        0      0        2 
  15  chr15_68120111     HPrz    T    C        0      0        2 
  15  chr15_68120111     ZBoe    T    C        0      0        2 
  15  chr15_68120111     ZGre    T    C        0      0        2 
  15  chr15_68120111     ZHar    T    C        0      0        2 
  15  chr15_68120111   Sample    T    C        1      2        2 
  15  chr15_68127477     AAsi    G    T        0      0        2 
  15  chr15_68127477     AKia    G    T        0      0        2 
  15  chr15_68127477     AOna    G    T        0      0        2 
  15  chr15_68127477     ASom    G    T        0      0        2 
  15  chr15_68127477     HCab    G    T        0      0        2 
  15  chr15_68127477     HPrz    G    T        0      0        2 
  15  chr15_68127477     ZBoe    G    T        0      0        2 
  15  chr15_68127477     ZGre    G    T      0.5      1        2 
  15  chr15_68127477     ZHar    G    T        0      0        2 
  15  chr15_68127477   Sample    G    T        0      0        2 
  15  chr15_68128020     AAsi    C    A        1      2        2 
  15  chr15_68128020     AKia    C    A        0      0        2 
  15  chr15_68128020     AOna    C    A        0      0        2 
  15  chr15_68128020     ASom    C    A        1      2        2 
  15  chr15_68128020     HCab    C    A        0      0        2 
  15  chr15_68128020     HPrz    C    A        0      0        2 
  15  chr15_68128020     ZBoe    C    A        0      0        2 
  15  chr15_68128020     ZGre    C    A        0      0        2 
  15  chr15_68128020     ZHar    C    A        0      0        2 
  15  chr15_68128020   Sample    C    A        1      2        2 
  15  chr15_68133964     AAsi    A    G        0      0        2 
  15  chr15_68133964     AKia    A    G        0      0        2 
  15  chr15_68133964     AOna    A    G        0      0        2 
  15  chr15_68133964     ASom    A    G        0      0        2 
  15  chr15_68133964     HCab    A    G        0      0        2 
  15  chr15_68133964     HPrz    A    G        0      0        2 
  15  chr15_68133964     ZBoe    A    G        0      0        2 
  15  chr15_68133964     ZGre    A    G      0.5      1        2 
  15  chr15_68133964     ZHar    A    G        0      0        2 
  15  chr15_68133964   Sample    A    G        0      0        2 
  15  chr15_68134293     AAsi    A    T        1      2        2 
  15  chr15_68134293     AKia    A    T        0      0        2 
  15  chr15_68134293     AOna    A    T        0      0        2 
  15  chr15_68134293     ASom    A    T        1      2        2 
  15  chr15_68134293     HCab    A    T        0      0        2 
  15  chr15_68134293     HPrz    A    T        0      0        2 
  15  chr15_68134293     ZBoe    A    T        0      0        2 
  15  chr15_68134293     ZGre    A    T        0      0        2 
  15  chr15_68134293     ZHar    A    T        0      0        2 
  15  chr15_68134293   Sample    A    T        1      2        2 
  15  chr15_68145316     AAsi    C    A        0      0        2 
  15  chr15_68145316     AKia    C    A        0      0        2 
  15  chr15_68145316     AOna    C    A        0      0        2 
  15  chr15_68145316     ASom    C    A      0.5      1        2 
  15  chr15_68145316     HCab    C    A        0      0        2 
  15  chr15_68145316     HPrz    C    A        0      0        2 
  15  chr15_68145316     ZBoe    C    A        0      0        2 
  15  chr15_68145316     ZGre    C    A        0      0        2 
  15  chr15_68145316     ZHar    C    A        0      0        2 
  15  chr15_68145316   Sample    C    A        0      0        2 
  15  chr15_68153496     AAsi    T    A        0      0        2 
  15  chr15_68153496     AKia    T    A        0      0        2 
  15  chr15_68153496     AOna    T    A        0      0        2 
  15  chr15_68153496     ASom    T    A        0      0        2 
  15  chr15_68153496     HCab    T    A        1      2        2 
  15  chr15_68153496     HPrz    T    A        1      2        2 
  15  chr15_68153496     ZBoe    T    A        0      0        2 
  15  chr15_68153496     ZGre    T    A        0      0        2 
  15  chr15_68153496     ZHar    T    A        0      0        2 
  15  chr15_68153496   Sample    T    A        0      0        2 
  15  chr15_68162483     AAsi    C    G        0      0        2 
  15  chr15_68162483     AKia    C    G        0      0        2 
  15  chr15_68162483     AOna    C    G        0      0        2 
  15  chr15_68162483     ASom    C    G        0      0        2 
  15  chr15_68162483     HCab    C    G        1      2        2 
  15  chr15_68162483     HPrz    C    G        1      2        2 
  15  chr15_68162483     ZBoe    C    G        0      0        2 
  15  chr15_68162483     ZGre    C    G        0      0        2 
  15  chr15_68162483     ZHar    C    G        0      0        2 
  15  chr15_68162483   Sample    C    G        0      0        2 
  15  chr15_68167464     AAsi    C    T        0      0        2 
  15  chr15_68167464     AKia    C    T        0      0        2 
  15  chr15_68167464     AOna    C    T        0      0        2 
  15  chr15_68167464     ASom    C    T        0      0        2 
  15  chr15_68167464     HCab    C    T        0      0        2 
  15  chr15_68167464     HPrz    C    T        0      0        2 
  15  chr15_68167464     ZBoe    C    T      0.5      1        2 
  15  chr15_68167464     ZGre    C    T        0      0        2 
  15  chr15_68167464     ZHar    C    T        0      0        2 
  15  chr15_68167464   Sample    C    T        0      0        2 
  15  chr15_68169768     AAsi    G    C        0      0        2 
  15  chr15_68169768     AKia    G    C        0      0        2 
  15  chr15_68169768     AOna    G    C        0      0        2 
  15  chr15_68169768     ASom    G    C        0      0        2 
  15  chr15_68169768     HCab    G    C        0      0        2 
  15  chr15_68169768     HPrz    G    C        0      0        2 
  15  chr15_68169768     ZBoe    G    C      0.5      1        2 
  15  chr15_68169768     ZGre    G    C        0      0        2 
  15  chr15_68169768     ZHar    G    C        0      0        2 
  15  chr15_68169768   Sample    G    C        0      0        2 
  15  chr15_68179512     AAsi    T    C        0      0        2 
  15  chr15_68179512     AKia    T    C        0      0        2 
  15  chr15_68179512     AOna    T    C        0      0        2 
  15  chr15_68179512     ASom    T    C        0      0        2 
  15  chr15_68179512     HCab    T    C        0      0        2 
  15  chr15_68179512     HPrz    T    C        0      0        2 
  15  chr15_68179512     ZBoe    T    C        0      0        2 
  15  chr15_68179512     ZGre    T    C        0      0        2 
  15  chr15_68179512     ZHar    T    C        1      2        2 
  15  chr15_68179512   Sample    T    C        0      0        2 
  15  chr15_68179513     AAsi    A    G        0      0        2 
  15  chr15_68179513     AKia    A    G        0      0        2 
  15  chr15_68179513     AOna    A    G        0      0        2 
  15  chr15_68179513     ASom    A    G        0      0        2 
  15  chr15_68179513     HCab    A    G        1      2        2 
  15  chr15_68179513     HPrz    A    G        1      2        2 
  15  chr15_68179513     ZBoe    A    G        0      0        2 
  15  chr15_68179513     ZGre    A    G        0      0        2 
  15  chr15_68179513     ZHar    A    G        0      0        2 
  15  chr15_68179513   Sample    A    G        0      0        2 
  15  chr15_68182762     AAsi    A    G        1      2        2 
  15  chr15_68182762     AKia    A    G        0      0        2 
  15  chr15_68182762     AOna    A    G        0      0        2 
  15  chr15_68182762     ASom    A    G        1      2        2 
  15  chr15_68182762     HCab    A    G        0      0        2 
  15  chr15_68182762     HPrz    A    G        0      0        2 
  15  chr15_68182762     ZBoe    A    G        0      0        2 
  15  chr15_68182762     ZGre    A    G        0      0        2 
  15  chr15_68182762     ZHar    A    G        0      0        2 
  15  chr15_68182762   Sample    A    G        1      2        2 
  15  chr15_68189023     AAsi    T    C        0      0        2 
  15  chr15_68189023     AKia    T    C        0      0        2 
  15  chr15_68189023     AOna    T    C        0      0        2 
  15  chr15_68189023     ASom    T    C        0      0        2 
  15  chr15_68189023     HCab    T    C        0      0        2 
  15  chr15_68189023     HPrz    T    C        0      0        2 
  15  chr15_68189023     ZBoe    T    C        1      2        2 
  15  chr15_68189023     ZGre    T    C        0      0        2 
  15  chr15_68189023     ZHar    T    C        0      0        2 
  15  chr15_68189023   Sample    T    C        0      0        2 
  15  chr15_68191212     AAsi    G    C        0      0        2 
  15  chr15_68191212     AKia    G    C        0      0        2 
  15  chr15_68191212     AOna    G    C        0      0        2 
  15  chr15_68191212     ASom    G    C        0      0        2 
  15  chr15_68191212     HCab    G    C        0      0        2 
  15  chr15_68191212     HPrz    G    C        0      0        2 
  15  chr15_68191212     ZBoe    G    C        1      2        2 
  15  chr15_68191212     ZGre    G    C        1      2        2 
  15  chr15_68191212     ZHar    G    C        0      0        2 
  15  chr15_68191212   Sample    G    C        0      0        2 
  15  chr15_68198942     AAsi    C    T        0      0        2 
  15  chr15_68198942     AKia    C    T        0      0        2 
  15  chr15_68198942     AOna    C    T        0      0        2 
  15  chr15_68198942     ASom    C    T        0      0        2 
  15  chr15_68198942     HCab    C    T        0      0        2 
  15  chr15_68198942     HPrz    C    T        0      0        2 
  15  chr15_68198942     ZBoe    C    T        1      2        2 
  15  chr15_68198942     ZGre    C    T        0      0        2 
  15  chr15_68198942     ZHar    C    T        0      0        2 
  15  chr15_68198942   Sample    C    T        0      0        2 
  15  chr15_68199373     AAsi    C    T        0      0        2 
  15  chr15_68199373     AKia    C    T        0      0        2 
  15  chr15_68199373     AOna    C    T        0      0        2 
  15  chr15_68199373     ASom    C    T        0      0        2 
  15  chr15_68199373     HCab    C    T        0      0        2 
  15  chr15_68199373     HPrz    C    T        0      0        2 
  15  chr15_68199373     ZBoe    C    T      0.5      1        2 
  15  chr15_68199373     ZGre    C    T        0      0        2 
  15  chr15_68199373     ZHar    C    T        1      2        2 
  15  chr15_68199373   Sample    C    T        0      0        2 
  15  chr15_68203616     AAsi    G    T        0      0        2 
  15  chr15_68203616     AKia    G    T        0      0        2 
  15  chr15_68203616     AOna    G    T        0      0        2 
  15  chr15_68203616     ASom    G    T        0      0        2 
  15  chr15_68203616     HCab    G    T        0      0        2 
  15  chr15_68203616     HPrz    G    T        0      0        2 
  15  chr15_68203616     ZBoe    G    T        1      2        2 
  15  chr15_68203616     ZGre    G    T        0      0        2 
  15  chr15_68203616     ZHar    G    T        0      0        2 
  15  chr15_68203616   Sample    G    T        0      0        2 
  15  chr15_68205412     AAsi    T    C        0      0        2 
  15  chr15_68205412     AKia    T    C        0      0        2 
  15  chr15_68205412     AOna    T    C        0      0        2 
  15  chr15_68205412     ASom    T    C        0      0        2 
  15  chr15_68205412     HCab    T    C        0      0        2 
  15  chr15_68205412     HPrz    T    C      0.5      1        2 
  15  chr15_68205412     ZBoe    T    C        0      0        2 
  15  chr15_68205412     ZGre    T    C        0      0        2 
  15  chr15_68205412     ZHar    T    C        0      0        2 
  15  chr15_68205412   Sample    T    C        0      0        2 
  15  chr15_68205602     AAsi    A    C        0      0        2 
  15  chr15_68205602     AKia    A    C        0      0        2 
  15  chr15_68205602     AOna    A    C        0      0        2 
  15  chr15_68205602     ASom    A    C        0      0        2 
  15  chr15_68205602     HCab    A    C        0      0        2 
  15  chr15_68205602     HPrz    A    C      0.5      1        2 
  15  chr15_68205602     ZBoe    A    C        0      0        2 
  15  chr15_68205602     ZGre    A    C        0      0        2 
  15  chr15_68205602     ZHar    A    C        0      0        2 
  15  chr15_68205602   Sample    A    C        0      0        2 
  15  chr15_68212518     AAsi    T    C        0      0        2 
  15  chr15_68212518     AKia    T    C        0      0        2 
  15  chr15_68212518     AOna    T    C        0      0        2 
  15  chr15_68212518     ASom    T    C        0      0        2 
  15  chr15_68212518     HCab    T    C      0.5      1        2 
  15  chr15_68212518     HPrz    T    C        0      0        2 
  15  chr15_68212518     ZBoe    T    C        0      0        2 
  15  chr15_68212518     ZGre    T    C        0      0        2 
  15  chr15_68212518     ZHar    T    C        0      0        2 
  15  chr15_68212518   Sample    T    C        0      0        2 
  15  chr15_68213250     AAsi    C    A        0      0        2 
  15  chr15_68213250     AKia    C    A        0      0        2 
  15  chr15_68213250     AOna    C    A        0      0        2 
  15  chr15_68213250     ASom    C    A        0      0        2 
  15  chr15_68213250     HCab    C    A        1      2        2 
  15  chr15_68213250     HPrz    C    A      0.5      1        2 
  15  chr15_68213250     ZBoe    C    A        0      0        2 
  15  chr15_68213250     ZGre    C    A        0      0        2 
  15  chr15_68213250     ZHar    C    A        0      0        2 
  15  chr15_68213250   Sample    C    A        0      0        2 
  15  chr15_68229805     AAsi    T    C        0      0        2 
  15  chr15_68229805     AKia    T    C        0      0        2 
  15  chr15_68229805     AOna    T    C        0      0        2 
  15  chr15_68229805     ASom    T    C        0      0        2 
  15  chr15_68229805     HCab    T    C        1      2        2 
  15  chr15_68229805     HPrz    T    C        1      2        2 
  15  chr15_68229805     ZBoe    T    C        0      0        2 
  15  chr15_68229805     ZGre    T    C        0      0        2 
  15  chr15_68229805     ZHar    T    C        0      0        2 
  15  chr15_68229805   Sample    T    C        0      0        2 
  15  chr15_68231190     AAsi    C    T        0      0        2 
  15  chr15_68231190     AKia    C    T        0      0        2 
  15  chr15_68231190     AOna    C    T        0      0        2 
  15  chr15_68231190     ASom    C    T        1      2        2 
  15  chr15_68231190     HCab    C    T        0      0        2 
  15  chr15_68231190     HPrz    C    T        0      0        2 
  15  chr15_68231190     ZBoe    C    T        0      0        2 
  15  chr15_68231190     ZGre    C    T        0      0        2 
  15  chr15_68231190     ZHar    C    T        0      0        2 
  15  chr15_68231190   Sample    C    T        0      0        2 
  15  chr15_68234928     AAsi    C    G        0      0        2 
  15  chr15_68234928     AKia    C    G        0      0        2 
  15  chr15_68234928     AOna    C    G        0      0        2 
  15  chr15_68234928     ASom    C    G        0      0        2 
  15  chr15_68234928     HCab    C    G        0      0        2 
  15  chr15_68234928     HPrz    C    G        0      0        2 
  15  chr15_68234928     ZBoe    C    G        1      2        2 
  15  chr15_68234928     ZGre    C    G        0      0        2 
  15  chr15_68234928     ZHar    C    G        0      0        2 
  15  chr15_68234928   Sample    C    G        0      0        2 
  15  chr15_68239671     AAsi    A    G        1      2        2 
  15  chr15_68239671     AKia    A    G        0      0        2 
  15  chr15_68239671     AOna    A    G        0      0        2 
  15  chr15_68239671     ASom    A    G        0      0        2 
  15  chr15_68239671     HCab    A    G        0      0        2 
  15  chr15_68239671     HPrz    A    G        0      0        2 
  15  chr15_68239671     ZBoe    A    G        0      0        2 
  15  chr15_68239671     ZGre    A    G        0      0        2 
  15  chr15_68239671     ZHar    A    G        0      0        2 
  15  chr15_68239671   Sample    A    G        1      2        2 
  15  chr15_68241213     AAsi    T    A        0      0        2 
  15  chr15_68241213     AKia    T    A        0      0        2 
  15  chr15_68241213     AOna    T    A        0      0        2 
  15  chr15_68241213     ASom    T    A        0      0        2 
  15  chr15_68241213     HCab    T    A        0      0        2 
  15  chr15_68241213     HPrz    T    A        0      0        2 
  15  chr15_68241213     ZBoe    T    A        1      2        2 
  15  chr15_68241213     ZGre    T    A        0      0        2 
  15  chr15_68241213     ZHar    T    A        0      0        2 
  15  chr15_68241213   Sample    T    A        0      0        2 
  15  chr15_68246453     AAsi    C    T        0      0        2 
  15  chr15_68246453     AKia    C    T        1      2        2 
  15  chr15_68246453     AOna    C    T        1      2        2 
  15  chr15_68246453     ASom    C    T        0      0        2 
  15  chr15_68246453     HCab    C    T        0      0        2 
  15  chr15_68246453     HPrz    C    T        0      0        2 
  15  chr15_68246453     ZBoe    C    T        0      0        2 
  15  chr15_68246453     ZGre    C    T        0      0        2 
  15  chr15_68246453     ZHar    C    T        0      0        2 
  15  chr15_68246453   Sample    C    T        0      0        2 
  15  chr15_68247890     AAsi    C    A        0      0        2 
  15  chr15_68247890     AKia    C    A        0      0        2 
  15  chr15_68247890     AOna    C    A        0      0        2 
  15  chr15_68247890     ASom    C    A        0      0        2 
  15  chr15_68247890     HCab    C    A        0      0        2 
  15  chr15_68247890     HPrz    C    A        0      0        2 
  15  chr15_68247890     ZBoe    C    A      0.5      1        2 
  15  chr15_68247890     ZGre    C    A        0      0        2 
  15  chr15_68247890     ZHar    C    A        0      0        2 
  15  chr15_68247890   Sample    C    A        0      0        2 
  15  chr15_68254126     AAsi    G    A        0      0        2 
  15  chr15_68254126     AKia    G    A        0      0        2 
  15  chr15_68254126     AOna    G    A        0      0        2 
  15  chr15_68254126     ASom    G    A        0      0        2 
  15  chr15_68254126     HCab    G    A        0      0        2 
  15  chr15_68254126     HPrz    G    A        0      0        2 
  15  chr15_68254126     ZBoe    G    A        0      0        2 
  15  chr15_68254126     ZGre    G    A        0      0        2 
  15  chr15_68254126     ZHar    G    A      0.5      1        2 
  15  chr15_68254126   Sample    G    A        0      0        2 
  15  chr15_68258582     AAsi    C    T        0      0        2 
  15  chr15_68258582     AKia    C    T        0      0        2 
  15  chr15_68258582     AOna    C    T        0      0        2 
  15  chr15_68258582     ASom    C    T        0      0        2 
  15  chr15_68258582     HCab    C    T        0      0        2 
  15  chr15_68258582     HPrz    C    T        0      0        2 
  15  chr15_68258582     ZBoe    C    T        0      0        2 
  15  chr15_68258582     ZGre    C    T        1      2        2 
  15  chr15_68258582     ZHar    C    T        0      0        2 
  15  chr15_68258582   Sample    C    T        0      0        2 
  15  chr15_68261541     AAsi    T    C        0      0        2 
  15  chr15_68261541     AKia    T    C        0      0        2 
  15  chr15_68261541     AOna    T    C        0      0        2 
  15  chr15_68261541     ASom    T    C        0      0        2 
  15  chr15_68261541     HCab    T    C        1      2        2 
  15  chr15_68261541     HPrz    T    C        1      2        2 
  15  chr15_68261541     ZBoe    T    C        0      0        2 
  15  chr15_68261541     ZGre    T    C        0      0        2 
  15  chr15_68261541     ZHar    T    C        0      0        2 
  15  chr15_68261541   Sample    T    C        0      0        2 
  15  chr15_68283528     AAsi    C    T        0      0        2 
  15  chr15_68283528     AKia    C    T        0      0        2 
  15  chr15_68283528     AOna    C    T        0      0        2 
  15  chr15_68283528     ASom    C    T        0      0        2 
  15  chr15_68283528     HCab    C    T        1      2        2 
  15  chr15_68283528     HPrz    C    T        1      2        2 
  15  chr15_68283528     ZBoe    C    T        0      0        2 
  15  chr15_68283528     ZGre    C    T        0      0        2 
  15  chr15_68283528     ZHar    C    T        0      0        2 
  15  chr15_68283528   Sample    C    T        0      0        2 
  15  chr15_68289199     AAsi    T    C        0      0        2 
  15  chr15_68289199     AKia    T    C        0      0        2 
  15  chr15_68289199     AOna    T    C        0      0        2 
  15  chr15_68289199     ASom    T    C      0.5      1        2 
  15  chr15_68289199     HCab    T    C        0      0        2 
  15  chr15_68289199     HPrz    T    C        0      0        2 
  15  chr15_68289199     ZBoe    T    C        0      0        2 
  15  chr15_68289199     ZGre    T    C        0      0        2 
  15  chr15_68289199     ZHar    T    C        0      0        2 
  15  chr15_68289199   Sample    T    C        0      0        2 
  15  chr15_68298504     AAsi    C    A        0      0        2 
  15  chr15_68298504     AKia    C    A        0      0        2 
  15  chr15_68298504     AOna    C    A        0      0        2 
  15  chr15_68298504     ASom    C    A        0      0        2 
  15  chr15_68298504     HCab    C    A        0      0        2 
  15  chr15_68298504     HPrz    C    A        0      0        2 
  15  chr15_68298504     ZBoe    C    A      0.5      1        2 
  15  chr15_68298504     ZGre    C    A        0      0        2 
  15  chr15_68298504     ZHar    C    A        0      0        2 
  15  chr15_68298504   Sample    C    A        0      0        2 
  15  chr15_68301031     AAsi    T    C        0      0        2 
  15  chr15_68301031     AKia    T    C        0      0        2 
  15  chr15_68301031     AOna    T    C        0      0        2 
  15  chr15_68301031     ASom    T    C        0      0        2 
  15  chr15_68301031     HCab    T    C        0      0        2 
  15  chr15_68301031     HPrz    T    C        0      0        2 
  15  chr15_68301031     ZBoe    T    C        1      2        2 
  15  chr15_68301031     ZGre    T    C        1      2        2 
  15  chr15_68301031     ZHar    T    C        1      2        2 
  15  chr15_68301031   Sample    T    C        0      0        2 
  15  chr15_68302359     AAsi    G    A        0      0        2 
  15  chr15_68302359     AKia    G    A        0      0        2 
  15  chr15_68302359     AOna    G    A        0      0        2 
  15  chr15_68302359     ASom    G    A        0      0        2 
  15  chr15_68302359     HCab    G    A        1      2        2 
  15  chr15_68302359     HPrz    G    A        1      2        2 
  15  chr15_68302359     ZBoe    G    A        0      0        2 
  15  chr15_68302359     ZGre    G    A        0      0        2 
  15  chr15_68302359     ZHar    G    A        0      0        2 
  15  chr15_68302359   Sample    G    A        0      0        2 
  15  chr15_68303402     AAsi    T    C        0      0        2 
  15  chr15_68303402     AKia    T    C        0      0        2 
  15  chr15_68303402     AOna    T    C        0      0        2 
  15  chr15_68303402     ASom    T    C        0      0        2 
  15  chr15_68303402     HCab    T    C        0      0        2 
  15  chr15_68303402     HPrz    T    C        0      0        2 
  15  chr15_68303402     ZBoe    T    C        0      0        2 
  15  chr15_68303402     ZGre    T    C        1      2        2 
  15  chr15_68303402     ZHar    T    C        0      0        2 
  15  chr15_68303402   Sample    T    C        0      0        2 
  15  chr15_68311395     AAsi    A    G        0      0        2 
  15  chr15_68311395     AKia    A    G        1      2        2 
  15  chr15_68311395     AOna    A    G        1      2        2 
  15  chr15_68311395     ASom    A    G        0      0        2 
  15  chr15_68311395     HCab    A    G        0      0        2 
  15  chr15_68311395     HPrz    A    G        0      0        2 
  15  chr15_68311395     ZBoe    A    G        0      0        2 
  15  chr15_68311395     ZGre    A    G        0      0        2 
  15  chr15_68311395     ZHar    A    G        0      0        2 
  15  chr15_68311395   Sample    A    G        0      0        2 
  15  chr15_68311860     AAsi    G    C        0      0        2 
  15  chr15_68311860     AKia    G    C        0      0        2 
  15  chr15_68311860     AOna    G    C      0.5      1        2 
  15  chr15_68311860     ASom    G    C        0      0        2 
  15  chr15_68311860     HCab    G    C        0      0        2 
  15  chr15_68311860     HPrz    G    C        0      0        2 
  15  chr15_68311860     ZBoe    G    C        0      0        2 
  15  chr15_68311860     ZGre    G    C        0      0        2 
  15  chr15_68311860     ZHar    G    C        0      0        2 
  15  chr15_68311860   Sample    G    C        0      0        2 
  15  chr15_68316758     AAsi    C    T        0      0        2 
  15  chr15_68316758     AKia    C    T        0      0        2 
  15  chr15_68316758     AOna    C    T        0      0        2 
  15  chr15_68316758     ASom    C    T        0      0        2 
  15  chr15_68316758     HCab    C    T        1      2        2 
  15  chr15_68316758     HPrz    C    T        1      2        2 
  15  chr15_68316758     ZBoe    C    T        0      0        2 
  15  chr15_68316758     ZGre    C    T        0      0        2 
  15  chr15_68316758     ZHar    C    T        0      0        2 
  15  chr15_68316758   Sample    C    T        0      0        2 
  15  chr15_68337667     AAsi    C    T        0      0        2 
  15  chr15_68337667     AKia    C    T        0      0        2 
  15  chr15_68337667     AOna    C    T        0      0        2 
  15  chr15_68337667     ASom    C    T        0      0        2 
  15  chr15_68337667     HCab    C    T        1      2        2 
  15  chr15_68337667     HPrz    C    T        1      2        2 
  15  chr15_68337667     ZBoe    C    T        0      0        2 
  15  chr15_68337667     ZGre    C    T        0      0        2 
  15  chr15_68337667     ZHar    C    T        0      0        2 
  15  chr15_68337667   Sample    C    T        0      0        2 
  15  chr15_68344951     AAsi    G    A        0      0        2 
  15  chr15_68344951     AKia    G    A        0      0        2 
  15  chr15_68344951     AOna    G    A        0      0        2 
  15  chr15_68344951     ASom    G    A        0      0        2 
  15  chr15_68344951     HCab    G    A        0      0        2 
  15  chr15_68344951     HPrz    G    A        0      0        2 
  15  chr15_68344951     ZBoe    G    A        0      0        2 
  15  chr15_68344951     ZGre    G    A        0      0        2 
  15  chr15_68344951     ZHar    G    A        1      2        2 
  15  chr15_68344951   Sample    G    A        0      0        2 
  15  chr15_68351147     AAsi    C    T        0      0        2 
  15  chr15_68351147     AKia    C    T        0      0        2 
  15  chr15_68351147     AOna    C    T        0      0        2 
  15  chr15_68351147     ASom    C    T        0      0        2 
  15  chr15_68351147     HCab    C    T        0      0        2 
  15  chr15_68351147     HPrz    C    T        0      0        2 
  15  chr15_68351147     ZBoe    C    T      0.5      1        2 
  15  chr15_68351147     ZGre    C    T        0      0        2 
  15  chr15_68351147     ZHar    C    T        0      0        2 
  15  chr15_68351147   Sample    C    T        0      0        2 
  15  chr15_68354275     AAsi    C    T        0      0        2 
  15  chr15_68354275     AKia    C    T        0      0        2 
  15  chr15_68354275     AOna    C    T        0      0        2 
  15  chr15_68354275     ASom    C    T        0      0        2 
  15  chr15_68354275     HCab    C    T        0      0        2 
  15  chr15_68354275     HPrz    C    T        0      0        2 
  15  chr15_68354275     ZBoe    C    T        0      0        2 
  15  chr15_68354275     ZGre    C    T        0      0        2 
  15  chr15_68354275     ZHar    C    T        1      2        2 
  15  chr15_68354275   Sample    C    T        0      0        2 
  15  chr15_68374330     AAsi    G    A        0      0        2 
  15  chr15_68374330     AKia    G    A        1      2        2 
  15  chr15_68374330     AOna    G    A        0      0        2 
  15  chr15_68374330     ASom    G    A        0      0        2 
  15  chr15_68374330     HCab    G    A        0      0        2 
  15  chr15_68374330     HPrz    G    A        0      0        2 
  15  chr15_68374330     ZBoe    G    A        0      0        2 
  15  chr15_68374330     ZGre    G    A        0      0        2 
  15  chr15_68374330     ZHar    G    A        0      0        2 
  15  chr15_68374330   Sample    G    A        0      0        2 
  15  chr15_68374793     AAsi    T    C        0      0        2 
  15  chr15_68374793     AKia    T    C        0      0        2 
  15  chr15_68374793     AOna    T    C        0      0        2 
  15  chr15_68374793     ASom    T    C        0      0        2 
  15  chr15_68374793     HCab    T    C        0      0        2 
  15  chr15_68374793     HPrz    T    C      0.5      1        2 
  15  chr15_68374793     ZBoe    T    C        0      0        2 
  15  chr15_68374793     ZGre    T    C        0      0        2 
  15  chr15_68374793     ZHar    T    C        0      0        2 
  15  chr15_68374793   Sample    T    C        0      0        2 
  15  chr15_68378915     AAsi    C    T        1      2        2 
  15  chr15_68378915     AKia    C    T        0      0        2 
  15  chr15_68378915     AOna    C    T        0      0        2 
  15  chr15_68378915     ASom    C    T        0      0        2 
  15  chr15_68378915     HCab    C    T        0      0        2 
  15  chr15_68378915     HPrz    C    T        0      0        2 
  15  chr15_68378915     ZBoe    C    T        0      0        2 
  15  chr15_68378915     ZGre    C    T        0      0        2 
  15  chr15_68378915     ZHar    C    T        0      0        2 
  15  chr15_68378915   Sample    C    T        1      2        2 
  15  chr15_68381265     AAsi    G    C        0      0        2 
  15  chr15_68381265     AKia    G    C        0      0        2 
  15  chr15_68381265     AOna    G    C        1      2        2 
  15  chr15_68381265     ASom    G    C        0      0        2 
  15  chr15_68381265     HCab    G    C        0      0        2 
  15  chr15_68381265     HPrz    G    C        0      0        2 
  15  chr15_68381265     ZBoe    G    C        0      0        2 
  15  chr15_68381265     ZGre    G    C        0      0        2 
  15  chr15_68381265     ZHar    G    C        0      0        2 
  15  chr15_68381265   Sample    G    C        0      0        2 
  15  chr15_68381554     AAsi    C    T        0      0        2 
  15  chr15_68381554     AKia    C    T        0      0        2 
  15  chr15_68381554     AOna    C    T        0      0        2 
  15  chr15_68381554     ASom    C    T        0      0        2 
  15  chr15_68381554     HCab    C    T        0      0        2 
  15  chr15_68381554     HPrz    C    T        0      0        2 
  15  chr15_68381554     ZBoe    C    T        1      2        2 
  15  chr15_68381554     ZGre    C    T        0      0        2 
  15  chr15_68381554     ZHar    C    T        0      0        2 
  15  chr15_68381554   Sample    C    T        0      0        2 
  15  chr15_68400983     AAsi    A    G        0      0        2 
  15  chr15_68400983     AKia    A    G        0      0        2 
  15  chr15_68400983     AOna    A    G      0.5      1        2 
  15  chr15_68400983     ASom    A    G        0      0        2 
  15  chr15_68400983     HCab    A    G        0      0        2 
  15  chr15_68400983     HPrz    A    G        0      0        2 
  15  chr15_68400983     ZBoe    A    G        0      0        2 
  15  chr15_68400983     ZGre    A    G        0      0        2 
  15  chr15_68400983     ZHar    A    G        0      0        2 
  15  chr15_68400983   Sample    A    G        0      0        2 
  15  chr15_68404917     AAsi    A    G        0      0        2 
  15  chr15_68404917     AKia    A    G        0      0        2 
  15  chr15_68404917     AOna    A    G        0      0        2 
  15  chr15_68404917     ASom    A    G        0      0        2 
  15  chr15_68404917     HCab    A    G        0      0        2 
  15  chr15_68404917     HPrz    A    G        0      0        2 
  15  chr15_68404917     ZBoe    A    G        0      0        2 
  15  chr15_68404917     ZGre    A    G        0      0        2 
  15  chr15_68404917     ZHar    A    G        1      2        2 
  15  chr15_68404917   Sample    A    G        0      0        2 
  15  chr15_68405608     AAsi    G    A        0      0        2 
  15  chr15_68405608     AKia    G    A        0      0        2 
  15  chr15_68405608     AOna    G    A        0      0        2 
  15  chr15_68405608     ASom    G    A        0      0        2 
  15  chr15_68405608     HCab    G    A        0      0        2 
  15  chr15_68405608     HPrz    G    A        0      0        2 
  15  chr15_68405608     ZBoe    G    A        1      2        2 
  15  chr15_68405608     ZGre    G    A        0      0        2 
  15  chr15_68405608     ZHar    G    A        0      0        2 
  15  chr15_68405608   Sample    G    A        0      0        2 
  15  chr15_68407814     AAsi    A    G        0      0        2 
  15  chr15_68407814     AKia    A    G        0      0        2 
  15  chr15_68407814     AOna    A    G        1      2        2 
  15  chr15_68407814     ASom    A    G        0      0        2 
  15  chr15_68407814     HCab    A    G        0      0        2 
  15  chr15_68407814     HPrz    A    G        0      0        2 
  15  chr15_68407814     ZBoe    A    G        0      0        2 
  15  chr15_68407814     ZGre    A    G        0      0        2 
  15  chr15_68407814     ZHar    A    G        0      0        2 
  15  chr15_68407814   Sample    A    G        0      0        2 
  15  chr15_68409630     AAsi    A    G        0      0        2 
  15  chr15_68409630     AKia    A    G        0      0        2 
  15  chr15_68409630     AOna    A    G        0      0        2 
  15  chr15_68409630     ASom    A    G        0      0        2 
  15  chr15_68409630     HCab    A    G        0      0        2 
  15  chr15_68409630     HPrz    A    G        0      0        2 
  15  chr15_68409630     ZBoe    A    G        0      0        2 
  15  chr15_68409630     ZGre    A    G        1      2        2 
  15  chr15_68409630     ZHar    A    G        0      0        2 
  15  chr15_68409630   Sample    A    G        0      0        2 
  15  chr15_68410024     AAsi    C    G        0      0        2 
  15  chr15_68410024     AKia    C    G        0      0        2 
  15  chr15_68410024     AOna    C    G        0      0        2 
  15  chr15_68410024     ASom    C    G        0      0        2 
  15  chr15_68410024     HCab    C    G        1      2        2 
  15  chr15_68410024     HPrz    C    G        1      2        2 
  15  chr15_68410024     ZBoe    C    G        0      0        2 
  15  chr15_68410024     ZGre    C    G        0      0        2 
  15  chr15_68410024     ZHar    C    G        0      0        2 
  15  chr15_68410024   Sample    C    G        0      0        2 
  15  chr15_68412593     AAsi    T    G        0      0        2 
  15  chr15_68412593     AKia    T    G        0      0        2 
  15  chr15_68412593     AOna    T    G        0      0        2 
  15  chr15_68412593     ASom    T    G        0      0        2 
  15  chr15_68412593     HCab    T    G        0      0        2 
  15  chr15_68412593     HPrz    T    G        0      0        2 
  15  chr15_68412593     ZBoe    T    G        0      0        2 
  15  chr15_68412593     ZGre    T    G        0      0        2 
  15  chr15_68412593     ZHar    T    G        1      2        2 
  15  chr15_68412593   Sample    T    G        0      0        2 
  15  chr15_68422153     AAsi    G    C        0      0        2 
  15  chr15_68422153     AKia    G    C        0      0        2 
  15  chr15_68422153     AOna    G    C        0      0        2 
  15  chr15_68422153     ASom    G    C        0      0        2 
  15  chr15_68422153     HCab    G    C        1      2        2 
  15  chr15_68422153     HPrz    G    C        1      2        2 
  15  chr15_68422153     ZBoe    G    C        0      0        2 
  15  chr15_68422153     ZGre    G    C        0      0        2 
  15  chr15_68422153     ZHar    G    C        0      0        2 
  15  chr15_68422153   Sample    G    C        0      0        2 
  15  chr15_68422748     AAsi    T    C        0      0        2 
  15  chr15_68422748     AKia    T    C        0      0        2 
  15  chr15_68422748     AOna    T    C      0.5      1        2 
  15  chr15_68422748     ASom    T    C        0      0        2 
  15  chr15_68422748     HCab    T    C        0      0        2 
  15  chr15_68422748     HPrz    T    C        0      0        2 
  15  chr15_68422748     ZBoe    T    C        0      0        2 
  15  chr15_68422748     ZGre    T    C        0      0        2 
  15  chr15_68422748     ZHar    T    C        0      0        2 
  15  chr15_68422748   Sample    T    C        0      0        2 
  15  chr15_68423726     AAsi    G    A        1      2        2 
  15  chr15_68423726     AKia    G    A        1      2        2 
  15  chr15_68423726     AOna    G    A        1      2        2 
  15  chr15_68423726     ASom    G    A        1      2        2 
  15  chr15_68423726     HCab    G    A        0      0        2 
  15  chr15_68423726     HPrz    G    A        0      0        2 
  15  chr15_68423726     ZBoe    G    A        0      0        2 
  15  chr15_68423726     ZGre    G    A        0      0        2 
  15  chr15_68423726     ZHar    G    A        0      0        2 
  15  chr15_68423726   Sample    G    A        1      2        2 
  15  chr15_68430456     AAsi    G    C        0      0        2 
  15  chr15_68430456     AKia    G    C        0      0        2 
  15  chr15_68430456     AOna    G    C        0      0        2 
  15  chr15_68430456     ASom    G    C        0      0        2 
  15  chr15_68430456     HCab    G    C        1      2        2 
  15  chr15_68430456     HPrz    G    C        1      2        2 
  15  chr15_68430456     ZBoe    G    C        0      0        2 
  15  chr15_68430456     ZGre    G    C        0      0        2 
  15  chr15_68430456     ZHar    G    C        0      0        2 
  15  chr15_68430456   Sample    G    C        0      0        2 
  15  chr15_68436047     AAsi    T    C        0      0        2 
  15  chr15_68436047     AKia    T    C        0      0        2 
  15  chr15_68436047     AOna    T    C        0      0        2 
  15  chr15_68436047     ASom    T    C        0      0        2 
  15  chr15_68436047     HCab    T    C        1      2        2 
  15  chr15_68436047     HPrz    T    C        1      2        2 
  15  chr15_68436047     ZBoe    T    C        0      0        2 
  15  chr15_68436047     ZGre    T    C        0      0        2 
  15  chr15_68436047     ZHar    T    C        1      2        2 
  15  chr15_68436047   Sample    T    C        0      0        2 
  15  chr15_68439958     AAsi    C    T        0      0        2 
  15  chr15_68439958     AKia    C    T        0      0        2 
  15  chr15_68439958     AOna    C    T        0      0        2 
  15  chr15_68439958     ASom    C    T        0      0        2 
  15  chr15_68439958     HCab    C    T        0      0        2 
  15  chr15_68439958     HPrz    C    T        0      0        2 
  15  chr15_68439958     ZBoe    C    T        1      2        2 
  15  chr15_68439958     ZGre    C    T        0      0        2 
  15  chr15_68439958     ZHar    C    T        0      0        2 
  15  chr15_68439958   Sample    C    T        0      0        2 
  15  chr15_68474550     AAsi    C    T        0      0        2 
  15  chr15_68474550     AKia    C    T        0      0        2 
  15  chr15_68474550     AOna    C    T        0      0        2 
  15  chr15_68474550     ASom    C    T        0      0        2 
  15  chr15_68474550     HCab    C    T        1      2        2 
  15  chr15_68474550     HPrz    C    T        1      2        2 
  15  chr15_68474550     ZBoe    C    T        0      0        2 
  15  chr15_68474550     ZGre    C    T        0      0        2 
  15  chr15_68474550     ZHar    C    T        0      0        2 
  15  chr15_68474550   Sample    C    T        0      0        2 
  15  chr15_68479657     AAsi    A    G        0      0        2 
  15  chr15_68479657     AKia    A    G        0      0        2 
  15  chr15_68479657     AOna    A    G        0      0        2 
  15  chr15_68479657     ASom    A    G        0      0        2 
  15  chr15_68479657     HCab    A    G        0      0        2 
  15  chr15_68479657     HPrz    A    G        0      0        2 
  15  chr15_68479657     ZBoe    A    G        1      2        2 
  15  chr15_68479657     ZGre    A    G        1      2        2 
  15  chr15_68479657     ZHar    A    G        1      2        2 
  15  chr15_68479657   Sample    A    G        0      0        2 
  15  chr15_68499143     AAsi    G    C        0      0        2 
  15  chr15_68499143     AKia    G    C        0      0        2 
  15  chr15_68499143     AOna    G    C      0.5      1        2 
  15  chr15_68499143     ASom    G    C        0      0        2 
  15  chr15_68499143     HCab    G    C        0      0        2 
  15  chr15_68499143     HPrz    G    C        0      0        2 
  15  chr15_68499143     ZBoe    G    C        0      0        2 
  15  chr15_68499143     ZGre    G    C        0      0        2 
  15  chr15_68499143     ZHar    G    C        0      0        2 
  15  chr15_68499143   Sample    G    C        0      0        2 
  15  chr15_68506944     AAsi    C    T        0      0        2 
  15  chr15_68506944     AKia    C    T        0      0        2 
  15  chr15_68506944     AOna    C    T        0      0        2 
  15  chr15_68506944     ASom    C    T        0      0        2 
  15  chr15_68506944     HCab    C    T        1      2        2 
  15  chr15_68506944     HPrz    C    T        1      2        2 
  15  chr15_68506944     ZBoe    C    T        0      0        2 
  15  chr15_68506944     ZGre    C    T        0      0        2 
  15  chr15_68506944     ZHar    C    T        0      0        2 
  15  chr15_68506944   Sample    C    T        0      0        2 
  15  chr15_68509528     AAsi    C    T        0      0        2 
  15  chr15_68509528     AKia    C    T        0      0        2 
  15  chr15_68509528     AOna    C    T        0      0        2 
  15  chr15_68509528     ASom    C    T        0      0        2 
  15  chr15_68509528     HCab    C    T        0      0        2 
  15  chr15_68509528     HPrz    C    T        1      2        2 
  15  chr15_68509528     ZBoe    C    T        0      0        2 
  15  chr15_68509528     ZGre    C    T        0      0        2 
  15  chr15_68509528     ZHar    C    T        0      0        2 
  15  chr15_68509528   Sample    C    T        0      0        2 
  15  chr15_68509542     AAsi    G    A        1      2        2 
  15  chr15_68509542     AKia    G    A        0      0        2 
  15  chr15_68509542     AOna    G    A        0      0        2 
  15  chr15_68509542     ASom    G    A        0      0        2 
  15  chr15_68509542     HCab    G    A        0      0        2 
  15  chr15_68509542     HPrz    G    A        0      0        2 
  15  chr15_68509542     ZBoe    G    A        0      0        2 
  15  chr15_68509542     ZGre    G    A        0      0        2 
  15  chr15_68509542     ZHar    G    A        0      0        2 
  15  chr15_68509542   Sample    G    A        1      2        2 
  15  chr15_68510390     AAsi    A    G        0      0        2 
  15  chr15_68510390     AKia    A    G        1      2        2 
  15  chr15_68510390     AOna    A    G        0      0        2 
  15  chr15_68510390     ASom    A    G        0      0        2 
  15  chr15_68510390     HCab    A    G        0      0        2 
  15  chr15_68510390     HPrz    A    G        0      0        2 
  15  chr15_68510390     ZBoe    A    G        0      0        2 
  15  chr15_68510390     ZGre    A    G        0      0        2 
  15  chr15_68510390     ZHar    A    G        0      0        2 
  15  chr15_68510390   Sample    A    G        0      0        2 
  15  chr15_68517353     AAsi    C    T        0      0        2 
  15  chr15_68517353     AKia    C    T        0      0        2 
  15  chr15_68517353     AOna    C    T        0      0        2 
  15  chr15_68517353     ASom    C    T        0      0        2 
  15  chr15_68517353     HCab    C    T        0      0        2 
  15  chr15_68517353     HPrz    C    T        0      0        2 
  15  chr15_68517353     ZBoe    C    T        0      0        2 
  15  chr15_68517353     ZGre    C    T        0      0        2 
  15  chr15_68517353     ZHar    C    T      0.5      1        2 
  15  chr15_68517353   Sample    C    T        0      0        2 
  15  chr15_68522910     AAsi    T    C        0      0        2 
  15  chr15_68522910     AKia    T    C        0      0        2 
  15  chr15_68522910     AOna    T    C        0      0        2 
  15  chr15_68522910     ASom    T    C        1      2        2 
  15  chr15_68522910     HCab    T    C        0      0        2 
  15  chr15_68522910     HPrz    T    C        0      0        2 
  15  chr15_68522910     ZBoe    T    C        0      0        2 
  15  chr15_68522910     ZGre    T    C        0      0        2 
  15  chr15_68522910     ZHar    T    C        0      0        2 
  15  chr15_68522910   Sample    T    C        0      0        2 
  15  chr15_68525918     AAsi    G    A        0      0        2 
  15  chr15_68525918     AKia    G    A        1      2        2 
  15  chr15_68525918     AOna    G    A        0      0        2 
  15  chr15_68525918     ASom    G    A        0      0        2 
  15  chr15_68525918     HCab    G    A        0      0        2 
  15  chr15_68525918     HPrz    G    A        0      0        2 
  15  chr15_68525918     ZBoe    G    A        0      0        2 
  15  chr15_68525918     ZGre    G    A        0      0        2 
  15  chr15_68525918     ZHar    G    A        0      0        2 
  15  chr15_68525918   Sample    G    A        0      0        2 
  15  chr15_68526133     AAsi    A    T        0      0        2 
  15  chr15_68526133     AKia    A    T        0      0        2 
  15  chr15_68526133     AOna    A    T        0      0        2 
  15  chr15_68526133     ASom    A    T        0      0        2 
  15  chr15_68526133     HCab    A    T        0      0        2 
  15  chr15_68526133     HPrz    A    T        0      0        2 
  15  chr15_68526133     ZBoe    A    T        0      0        2 
  15  chr15_68526133     ZGre    A    T        1      2        2 
  15  chr15_68526133     ZHar    A    T        0      0        2 
  15  chr15_68526133   Sample    A    T        0      0        2 
  15  chr15_68526716     AAsi    A    T        0      0        2 
  15  chr15_68526716     AKia    A    T        0      0        2 
  15  chr15_68526716     AOna    A    T        0      0        2 
  15  chr15_68526716     ASom    A    T        0      0        2 
  15  chr15_68526716     HCab    A    T        0      0        2 
  15  chr15_68526716     HPrz    A    T        0      0        2 
  15  chr15_68526716     ZBoe    A    T        0      0        2 
  15  chr15_68526716     ZGre    A    T        0      0        2 
  15  chr15_68526716     ZHar    A    T        1      2        2 
  15  chr15_68526716   Sample    A    T        0      0        2 
  15  chr15_68531356     AAsi    A    G        0      0        2 
  15  chr15_68531356     AKia    A    G        1      2        2 
  15  chr15_68531356     AOna    A    G        0      0        2 
  15  chr15_68531356     ASom    A    G        0      0        2 
  15  chr15_68531356     HCab    A    G        0      0        2 
  15  chr15_68531356     HPrz    A    G        0      0        2 
  15  chr15_68531356     ZBoe    A    G        0      0        2 
  15  chr15_68531356     ZGre    A    G        0      0        2 
  15  chr15_68531356     ZHar    A    G        0      0        2 
  15  chr15_68531356   Sample    A    G        0      0        2 
  15  chr15_68536224     AAsi    G    A        0      0        2 
  15  chr15_68536224     AKia    G    A        1      2        2 
  15  chr15_68536224     AOna    G    A        1      2        2 
  15  chr15_68536224     ASom    G    A        0      0        2 
  15  chr15_68536224     HCab    G    A        0      0        2 
  15  chr15_68536224     HPrz    G    A        0      0        2 
  15  chr15_68536224     ZBoe    G    A        0      0        2 
  15  chr15_68536224     ZGre    G    A        0      0        2 
  15  chr15_68536224     ZHar    G    A        0      0        2 
  15  chr15_68536224   Sample    G    A        0      0        2 
  15  chr15_68536299     AAsi    A    G        1      2        2 
  15  chr15_68536299     AKia    A    G        0      0        2 
  15  chr15_68536299     AOna    A    G        0      0        2 
  15  chr15_68536299     ASom    A    G        0      0        2 
  15  chr15_68536299     HCab    A    G        0      0        2 
  15  chr15_68536299     HPrz    A    G        0      0        2 
  15  chr15_68536299     ZBoe    A    G        0      0        2 
  15  chr15_68536299     ZGre    A    G        0      0        2 
  15  chr15_68536299     ZHar    A    G        0      0        2 
  15  chr15_68536299   Sample    A    G        1      2        2 
  15  chr15_68543580     AAsi    T    C        0      0        2 
  15  chr15_68543580     AKia    T    C        0      0        2 
  15  chr15_68543580     AOna    T    C        0      0        2 
  15  chr15_68543580     ASom    T    C        0      0        2 
  15  chr15_68543580     HCab    T    C        1      2        2 
  15  chr15_68543580     HPrz    T    C        1      2        2 
  15  chr15_68543580     ZBoe    T    C        0      0        2 
  15  chr15_68543580     ZGre    T    C        0      0        2 
  15  chr15_68543580     ZHar    T    C        0      0        2 
  15  chr15_68543580   Sample    T    C        0      0        2 
  15  chr15_68551848     AAsi    C    T        0      0        2 
  15  chr15_68551848     AKia    C    T        0      0        2 
  15  chr15_68551848     AOna    C    T        0      0        2 
  15  chr15_68551848     ASom    C    T        1      2        2 
  15  chr15_68551848     HCab    C    T        0      0        2 
  15  chr15_68551848     HPrz    C    T        0      0        2 
  15  chr15_68551848     ZBoe    C    T        0      0        2 
  15  chr15_68551848     ZGre    C    T        0      0        2 
  15  chr15_68551848     ZHar    C    T        0      0        2 
  15  chr15_68551848   Sample    C    T        0      0        2 
  15  chr15_68553025     AAsi    T    C        0      0        2 
  15  chr15_68553025     AKia    T    C        0      0        2 
  15  chr15_68553025     AOna    T    C        0      0        2 
  15  chr15_68553025     ASom    T    C        0      0        2 
  15  chr15_68553025     HCab    T    C        1      2        2 
  15  chr15_68553025     HPrz    T    C        1      2        2 
  15  chr15_68553025     ZBoe    T    C        0      0        2 
  15  chr15_68553025     ZGre    T    C        0      0        2 
  15  chr15_68553025     ZHar    T    C        0      0        2 
  15  chr15_68553025   Sample    T    C        0      0        2 
  15  chr15_68553878     AAsi    G    A        0      0        2 
  15  chr15_68553878     AKia    G    A      0.5      1        2 
  15  chr15_68553878     AOna    G    A        0      0        2 
  15  chr15_68553878     ASom    G    A        0      0        2 
  15  chr15_68553878     HCab    G    A        0      0        2 
  15  chr15_68553878     HPrz    G    A        0      0        2 
  15  chr15_68553878     ZBoe    G    A        0      0        2 
  15  chr15_68553878     ZGre    G    A        0      0        2 
  15  chr15_68553878     ZHar    G    A        0      0        2 
  15  chr15_68553878   Sample    G    A        0      0        2 
  15  chr15_68561776     AAsi    T    A        0      0        2 
  15  chr15_68561776     AKia    T    A        0      0        2 
  15  chr15_68561776     AOna    T    A        0      0        2 
  15  chr15_68561776     ASom    T    A        0      0        2 
  15  chr15_68561776     HCab    T    A        0      0        2 
  15  chr15_68561776     HPrz    T    A        0      0        2 
  15  chr15_68561776     ZBoe    T    A        0      0        2 
  15  chr15_68561776     ZGre    T    A        1      2        2 
  15  chr15_68561776     ZHar    T    A        0      0        2 
  15  chr15_68561776   Sample    T    A        0      0        2 
  15  chr15_68568586     AAsi    T    C        0      0        2 
  15  chr15_68568586     AKia    T    C        0      0        2 
  15  chr15_68568586     AOna    T    C        0      0        2 
  15  chr15_68568586     ASom    T    C        0      0        2 
  15  chr15_68568586     HCab    T    C        1      2        2 
  15  chr15_68568586     HPrz    T    C        1      2        2 
  15  chr15_68568586     ZBoe    T    C        0      0        2 
  15  chr15_68568586     ZGre    T    C        0      0        2 
  15  chr15_68568586     ZHar    T    C        0      0        2 
  15  chr15_68568586   Sample    T    C        0      0        2 
  15  chr15_68572881     AAsi    A    G        0      0        2 
  15  chr15_68572881     AKia    A    G        0      0        2 
  15  chr15_68572881     AOna    A    G        0      0        2 
  15  chr15_68572881     ASom    A    G        0      0        2 
  15  chr15_68572881     HCab    A    G        1      2        2 
  15  chr15_68572881     HPrz    A    G        1      2        2 
  15  chr15_68572881     ZBoe    A    G        0      0        2 
  15  chr15_68572881     ZGre    A    G        0      0        2 
  15  chr15_68572881     ZHar    A    G        0      0        2 
  15  chr15_68572881   Sample    A    G        0      0        2 
  15  chr15_68573034     AAsi    A    G        0      0        2 
  15  chr15_68573034     AKia    A    G        0      0        2 
  15  chr15_68573034     AOna    A    G        0      0        2 
  15  chr15_68573034     ASom    A    G        0      0        2 
  15  chr15_68573034     HCab    A    G        0      0        2 
  15  chr15_68573034     HPrz    A    G      0.5      1        2 
  15  chr15_68573034     ZBoe    A    G        0      0        2 
  15  chr15_68573034     ZGre    A    G        0      0        2 
  15  chr15_68573034     ZHar    A    G        0      0        2 
  15  chr15_68573034   Sample    A    G        0      0        2 
  15  chr15_68582723     AAsi    A    G        0      0        2 
  15  chr15_68582723     AKia    A    G        1      2        2 
  15  chr15_68582723     AOna    A    G      0.5      1        2 
  15  chr15_68582723     ASom    A    G        0      0        2 
  15  chr15_68582723     HCab    A    G        0      0        2 
  15  chr15_68582723     HPrz    A    G        0      0        2 
  15  chr15_68582723     ZBoe    A    G        0      0        2 
  15  chr15_68582723     ZGre    A    G        0      0        2 
  15  chr15_68582723     ZHar    A    G        0      0        2 
  15  chr15_68582723   Sample    A    G        0      0        2 
  15  chr15_68583994     AAsi    T    G        0      0        2 
  15  chr15_68583994     AKia    T    G        0      0        2 
  15  chr15_68583994     AOna    T    G        0      0        2 
  15  chr15_68583994     ASom    T    G        0      0        2 
  15  chr15_68583994     HCab    T    G        1      2        2 
  15  chr15_68583994     HPrz    T    G      0.5      1        2 
  15  chr15_68583994     ZBoe    T    G        0      0        2 
  15  chr15_68583994     ZGre    T    G        0      0        2 
  15  chr15_68583994     ZHar    T    G        0      0        2 
  15  chr15_68583994   Sample    T    G        0      0        2 
  15  chr15_68605053     AAsi    T    C        0      0        2 
  15  chr15_68605053     AKia    T    C        0      0        2 
  15  chr15_68605053     AOna    T    C        0      0        2 
  15  chr15_68605053     ASom    T    C        0      0        2 
  15  chr15_68605053     HCab    T    C        1      2        2 
  15  chr15_68605053     HPrz    T    C        1      2        2 
  15  chr15_68605053     ZBoe    T    C        0      0        2 
  15  chr15_68605053     ZGre    T    C        0      0        2 
  15  chr15_68605053     ZHar    T    C        0      0        2 
  15  chr15_68605053   Sample    T    C        0      0        2 
  15  chr15_68609362     AAsi    A    G        0      0        2 
  15  chr15_68609362     AKia    A    G        0      0        2 
  15  chr15_68609362     AOna    A    G        0      0        2 
  15  chr15_68609362     ASom    A    G        0      0        2 
  15  chr15_68609362     HCab    A    G        0      0        2 
  15  chr15_68609362     HPrz    A    G        0      0        2 
  15  chr15_68609362     ZBoe    A    G        1      2        2 
  15  chr15_68609362     ZGre    A    G        1      2        2 
  15  chr15_68609362     ZHar    A    G        0      0        2 
  15  chr15_68609362   Sample    A    G        0      0        2 
  15  chr15_68611444     AAsi    G    A        0      0        2 
  15  chr15_68611444     AKia    G    A        0      0        2 
  15  chr15_68611444     AOna    G    A      0.5      1        2 
  15  chr15_68611444     ASom    G    A        0      0        2 
  15  chr15_68611444     HCab    G    A        0      0        2 
  15  chr15_68611444     HPrz    G    A        0      0        2 
  15  chr15_68611444     ZBoe    G    A      0.5      1        2 
  15  chr15_68611444     ZGre    G    A        0      0        2 
  15  chr15_68611444     ZHar    G    A        0      0        2 
  15  chr15_68611444   Sample    G    A        0      0        2 
  15  chr15_68612352     AAsi    G    A        0      0        2 
  15  chr15_68612352     AKia    G    A        0      0        2 
  15  chr15_68612352     AOna    G    A      0.5      1        2 
  15  chr15_68612352     ASom    G    A        0      0        2 
  15  chr15_68612352     HCab    G    A        0      0        2 
  15  chr15_68612352     HPrz    G    A        0      0        2 
  15  chr15_68612352     ZBoe    G    A        0      0        2 
  15  chr15_68612352     ZGre    G    A        0      0        2 
  15  chr15_68612352     ZHar    G    A        0      0        2 
  15  chr15_68612352   Sample    G    A        0      0        2 
  15  chr15_68618830     AAsi    A    G        0      0        2 
  15  chr15_68618830     AKia    A    G        0      0        2 
  15  chr15_68618830     AOna    A    G        0      0        2 
  15  chr15_68618830     ASom    A    G        0      0        2 
  15  chr15_68618830     HCab    A    G        1      2        2 
  15  chr15_68618830     HPrz    A    G        1      2        2 
  15  chr15_68618830     ZBoe    A    G        0      0        2 
  15  chr15_68618830     ZGre    A    G        0      0        2 
  15  chr15_68618830     ZHar    A    G        0      0        2 
  15  chr15_68618830   Sample    A    G        0      0        2 
  15  chr15_68622756     AAsi    T    C        0      0        2 
  15  chr15_68622756     AKia    T    C        0      0        2 
  15  chr15_68622756     AOna    T    C        0      0        2 
  15  chr15_68622756     ASom    T    C        0      0        2 
  15  chr15_68622756     HCab    T    C        1      2        2 
  15  chr15_68622756     HPrz    T    C        1      2        2 
  15  chr15_68622756     ZBoe    T    C        0      0        2 
  15  chr15_68622756     ZGre    T    C        0      0        2 
  15  chr15_68622756     ZHar    T    C        0      0        2 
  15  chr15_68622756   Sample    T    C        0      0        2 
  15  chr15_68625578     AAsi    T    C        0      0        2 
  15  chr15_68625578     AKia    T    C        1      2        2 
  15  chr15_68625578     AOna    T    C        0      0        2 
  15  chr15_68625578     ASom    T    C        0      0        2 
  15  chr15_68625578     HCab    T    C        0      0        2 
  15  chr15_68625578     HPrz    T    C        0      0        2 
  15  chr15_68625578     ZBoe    T    C        0      0        2 
  15  chr15_68625578     ZGre    T    C        0      0        2 
  15  chr15_68625578     ZHar    T    C        0      0        2 
  15  chr15_68625578   Sample    T    C        0      0        2 
  15  chr15_68634004     AAsi    G    A        0      0        2 
  15  chr15_68634004     AKia    G    A        0      0        2 
  15  chr15_68634004     AOna    G    A      0.5      1        2 
  15  chr15_68634004     ASom    G    A        0      0        2 
  15  chr15_68634004     HCab    G    A        0      0        2 
  15  chr15_68634004     HPrz    G    A        0      0        2 
  15  chr15_68634004     ZBoe    G    A        0      0        2 
  15  chr15_68634004     ZGre    G    A        0      0        2 
  15  chr15_68634004     ZHar    G    A        0      0        2 
  15  chr15_68634004   Sample    G    A        0      0        2 
  15  chr15_68636072     AAsi    A    G        0      0        2 
  15  chr15_68636072     AKia    A    G        0      0        2 
  15  chr15_68636072     AOna    A    G      0.5      1        2 
  15  chr15_68636072     ASom    A    G        0      0        2 
  15  chr15_68636072     HCab    A    G        0      0        2 
  15  chr15_68636072     HPrz    A    G        0      0        2 
  15  chr15_68636072     ZBoe    A    G        0      0        2 
  15  chr15_68636072     ZGre    A    G        0      0        2 
  15  chr15_68636072     ZHar    A    G        0      0        2 
  15  chr15_68636072   Sample    A    G        0      0        2 
  15  chr15_68638216     AAsi    C    T        0      0        2 
  15  chr15_68638216     AKia    C    T        0      0        2 
  15  chr15_68638216     AOna    C    T        0      0        2 
  15  chr15_68638216     ASom    C    T        0      0        2 
  15  chr15_68638216     HCab    C    T        0      0        2 
  15  chr15_68638216     HPrz    C    T        0      0        2 
  15  chr15_68638216     ZBoe    C    T        1      2        2 
  15  chr15_68638216     ZGre    C    T        1      2        2 
  15  chr15_68638216     ZHar    C    T        1      2        2 
  15  chr15_68638216   Sample    C    T        0      0        2 
  15  chr15_68655408     AAsi    G    C        0      0        2 
  15  chr15_68655408     AKia    G    C        0      0        2 
  15  chr15_68655408     AOna    G    C        0      0        2 
  15  chr15_68655408     ASom    G    C        0      0        2 
  15  chr15_68655408     HCab    G    C        0      0        2 
  15  chr15_68655408     HPrz    G    C        0      0        2 
  15  chr15_68655408     ZBoe    G    C        0      0        2 
  15  chr15_68655408     ZGre    G    C        1      2        2 
  15  chr15_68655408     ZHar    G    C        0      0        2 
  15  chr15_68655408   Sample    G    C        0      0        2 
  15  chr15_68674836     AAsi    C    G        0      0        2 
  15  chr15_68674836     AKia    C    G        0      0        2 
  15  chr15_68674836     AOna    C    G        0      0        2 
  15  chr15_68674836     ASom    C    G        0      0        2 
  15  chr15_68674836     HCab    C    G        1      2        2 
  15  chr15_68674836     HPrz    C    G        1      2        2 
  15  chr15_68674836     ZBoe    C    G        0      0        2 
  15  chr15_68674836     ZGre    C    G        0      0        2 
  15  chr15_68674836     ZHar    C    G        0      0        2 
  15  chr15_68674836   Sample    C    G        0      0        2 
  15  chr15_68677954     AAsi    C    T        0      0        2 
  15  chr15_68677954     AKia    C    T        0      0        2 
  15  chr15_68677954     AOna    C    T        0      0        2 
  15  chr15_68677954     ASom    C    T        0      0        2 
  15  chr15_68677954     HCab    C    T        0      0        2 
  15  chr15_68677954     HPrz    C    T        0      0        2 
  15  chr15_68677954     ZBoe    C    T      0.5      1        2 
  15  chr15_68677954     ZGre    C    T        0      0        2 
  15  chr15_68677954     ZHar    C    T        0      0        2 
  15  chr15_68677954   Sample    C    T        0      0        2 
  15  chr15_68691636     AAsi    G    C        0      0        2 
  15  chr15_68691636     AKia    G    C      0.5      1        2 
  15  chr15_68691636     AOna    G    C        0      0        2 
  15  chr15_68691636     ASom    G    C        0      0        2 
  15  chr15_68691636     HCab    G    C        0      0        2 
  15  chr15_68691636     HPrz    G    C        0      0        2 
  15  chr15_68691636     ZBoe    G    C        0      0        2 
  15  chr15_68691636     ZGre    G    C        0      0        2 
  15  chr15_68691636     ZHar    G    C        0      0        2 
  15  chr15_68691636   Sample    G    C        0      0        2 
  15  chr15_68693522     AAsi    G    A        0      0        2 
  15  chr15_68693522     AKia    G    A        0      0        2 
  15  chr15_68693522     AOna    G    A      0.5      1        2 
  15  chr15_68693522     ASom    G    A        0      0        2 
  15  chr15_68693522     HCab    G    A        0      0        2 
  15  chr15_68693522     HPrz    G    A        0      0        2 
  15  chr15_68693522     ZBoe    G    A        0      0        2 
  15  chr15_68693522     ZGre    G    A        0      0        2 
  15  chr15_68693522     ZHar    G    A        0      0        2 
  15  chr15_68693522   Sample    G    A        0      0        2 
  15  chr15_68701538     AAsi    A    C        0      0        2 
  15  chr15_68701538     AKia    A    C        0      0        2 
  15  chr15_68701538     AOna    A    C        0      0        2 
  15  chr15_68701538     ASom    A    C        0      0        2 
  15  chr15_68701538     HCab    A    C        1      2        2 
  15  chr15_68701538     HPrz    A    C        1      2        2 
  15  chr15_68701538     ZBoe    A    C        0      0        2 
  15  chr15_68701538     ZGre    A    C        0      0        2 
  15  chr15_68701538     ZHar    A    C        0      0        2 
  15  chr15_68701538   Sample    A    C        0      0        2 
  15  chr15_68703015     AAsi    A    G        0      0        2 
  15  chr15_68703015     AKia    A    G        0      0        2 
  15  chr15_68703015     AOna    A    G        0      0        2 
  15  chr15_68703015     ASom    A    G        0      0        2 
  15  chr15_68703015     HCab    A    G        0      0        2 
  15  chr15_68703015     HPrz    A    G        0      0        2 
  15  chr15_68703015     ZBoe    A    G      0.5      1        2 
  15  chr15_68703015     ZGre    A    G        0      0        2 
  15  chr15_68703015     ZHar    A    G        0      0        2 
  15  chr15_68703015   Sample    A    G        0      0        2 
  15  chr15_68703118     AAsi    A    G        0      0        2 
  15  chr15_68703118     AKia    A    G      0.5      1        2 
  15  chr15_68703118     AOna    A    G        1      2        2 
  15  chr15_68703118     ASom    A    G        0      0        2 
  15  chr15_68703118     HCab    A    G        0      0        2 
  15  chr15_68703118     HPrz    A    G        0      0        2 
  15  chr15_68703118     ZBoe    A    G        0      0        2 
  15  chr15_68703118     ZGre    A    G        0      0        2 
  15  chr15_68703118     ZHar    A    G        0      0        2 
  15  chr15_68703118   Sample    A    G        0      0        2 
  15  chr15_68710316     AAsi    A    G        0      0        2 
  15  chr15_68710316     AKia    A    G        0      0        2 
  15  chr15_68710316     AOna    A    G        0      0        2 
  15  chr15_68710316     ASom    A    G        0      0        2 
  15  chr15_68710316     HCab    A    G        0      0        2 
  15  chr15_68710316     HPrz    A    G        0      0        2 
  15  chr15_68710316     ZBoe    A    G        0      0        2 
  15  chr15_68710316     ZGre    A    G        0      0        2 
  15  chr15_68710316     ZHar    A    G        1      2        2 
  15  chr15_68710316   Sample    A    G        0      0        2 
  15  chr15_68712011     AAsi    A    C        1      2        2 
  15  chr15_68712011     AKia    A    C        0      0        2 
  15  chr15_68712011     AOna    A    C        0      0        2 
  15  chr15_68712011     ASom    A    C        1      2        2 
  15  chr15_68712011     HCab    A    C        0      0        2 
  15  chr15_68712011     HPrz    A    C        0      0        2 
  15  chr15_68712011     ZBoe    A    C        0      0        2 
  15  chr15_68712011     ZGre    A    C        0      0        2 
  15  chr15_68712011     ZHar    A    C        0      0        2 
  15  chr15_68712011   Sample    A    C        1      2        2 
  15  chr15_68717146     AAsi    T    C        0      0        2 
  15  chr15_68717146     AKia    T    C        0      0        2 
  15  chr15_68717146     AOna    T    C        0      0        2 
  15  chr15_68717146     ASom    T    C        0      0        2 
  15  chr15_68717146     HCab    T    C        0      0        2 
  15  chr15_68717146     HPrz    T    C        0      0        2 
  15  chr15_68717146     ZBoe    T    C        1      2        2 
  15  chr15_68717146     ZGre    T    C        0      0        2 
  15  chr15_68717146     ZHar    T    C        0      0        2 
  15  chr15_68717146   Sample    T    C        0      0        2 
  15  chr15_68720692     AAsi    C    G        0      0        2 
  15  chr15_68720692     AKia    C    G      0.5      1        2 
  15  chr15_68720692     AOna    C    G        0      0        2 
  15  chr15_68720692     ASom    C    G        0      0        2 
  15  chr15_68720692     HCab    C    G        0      0        2 
  15  chr15_68720692     HPrz    C    G        0      0        2 
  15  chr15_68720692     ZBoe    C    G        0      0        2 
  15  chr15_68720692     ZGre    C    G        0      0        2 
  15  chr15_68720692     ZHar    C    G        0      0        2 
  15  chr15_68720692   Sample    C    G        0      0        2 
  15  chr15_68724767     AAsi    C    T        0      0        2 
  15  chr15_68724767     AKia    C    T      0.5      1        2 
  15  chr15_68724767     AOna    C    T        0      0        2 
  15  chr15_68724767     ASom    C    T        0      0        2 
  15  chr15_68724767     HCab    C    T        0      0        2 
  15  chr15_68724767     HPrz    C    T        0      0        2 
  15  chr15_68724767     ZBoe    C    T        0      0        2 
  15  chr15_68724767     ZGre    C    T        0      0        2 
  15  chr15_68724767     ZHar    C    T        0      0        2 
  15  chr15_68724767   Sample    C    T        0      0        2 
  15  chr15_68726710     AAsi    C    G        0      0        2 
  15  chr15_68726710     AKia    C    G        0      0        2 
  15  chr15_68726710     AOna    C    G        0      0        2 
  15  chr15_68726710     ASom    C    G        0      0        2 
  15  chr15_68726710     HCab    C    G        1      2        2 
  15  chr15_68726710     HPrz    C    G        1      2        2 
  15  chr15_68726710     ZBoe    C    G        0      0        2 
  15  chr15_68726710     ZGre    C    G        0      0        2 
  15  chr15_68726710     ZHar    C    G        0      0        2 
  15  chr15_68726710   Sample    C    G        0      0        2 
  15  chr15_68732658     AAsi    T    G        0      0        2 
  15  chr15_68732658     AKia    T    G        0      0        2 
  15  chr15_68732658     AOna    T    G        0      0        2 
  15  chr15_68732658     ASom    T    G        0      0        2 
  15  chr15_68732658     HCab    T    G        1      2        2 
  15  chr15_68732658     HPrz    T    G        1      2        2 
  15  chr15_68732658     ZBoe    T    G        0      0        2 
  15  chr15_68732658     ZGre    T    G        0      0        2 
  15  chr15_68732658     ZHar    T    G        0      0        2 
  15  chr15_68732658   Sample    T    G        0      0        2 
  15  chr15_68733823     AAsi    C    T        0      0        2 
  15  chr15_68733823     AKia    C    T        0      0        2 
  15  chr15_68733823     AOna    C    T        0      0        2 
  15  chr15_68733823     ASom    C    T        0      0        2 
  15  chr15_68733823     HCab    C    T        0      0        2 
  15  chr15_68733823     HPrz    C    T        0      0        2 
  15  chr15_68733823     ZBoe    C    T      0.5      1        2 
  15  chr15_68733823     ZGre    C    T        0      0        2 
  15  chr15_68733823     ZHar    C    T        0      0        2 
  15  chr15_68733823   Sample    C    T        0      0        2 
  15  chr15_68746497     AAsi    G    T        1      2        2 
  15  chr15_68746497     AKia    G    T        0      0        2 
  15  chr15_68746497     AOna    G    T        0      0        2 
  15  chr15_68746497     ASom    G    T        1      2        2 
  15  chr15_68746497     HCab    G    T        0      0        2 
  15  chr15_68746497     HPrz    G    T        0      0        2 
  15  chr15_68746497     ZBoe    G    T        0      0        2 
  15  chr15_68746497     ZGre    G    T        0      0        2 
  15  chr15_68746497     ZHar    G    T        0      0        2 
  15  chr15_68746497   Sample    G    T        1      2        2 
  15  chr15_68751050     AAsi    C    T        0      0        2 
  15  chr15_68751050     AKia    C    T      0.5      1        2 
  15  chr15_68751050     AOna    C    T        0      0        2 
  15  chr15_68751050     ASom    C    T        0      0        2 
  15  chr15_68751050     HCab    C    T        0      0        2 
  15  chr15_68751050     HPrz    C    T        0      0        2 
  15  chr15_68751050     ZBoe    C    T        0      0        2 
  15  chr15_68751050     ZGre    C    T        0      0        2 
  15  chr15_68751050     ZHar    C    T        0      0        2 
  15  chr15_68751050   Sample    C    T        0      0        2 
  15  chr15_68751086     AAsi    C    T        0      0        2 
  15  chr15_68751086     AKia    C    T        0      0        2 
  15  chr15_68751086     AOna    C    T        0      0        2 
  15  chr15_68751086     ASom    C    T        0      0        2 
  15  chr15_68751086     HCab    C    T        1      2        2 
  15  chr15_68751086     HPrz    C    T        1      2        2 
  15  chr15_68751086     ZBoe    C    T        0      0        2 
  15  chr15_68751086     ZGre    C    T        0      0        2 
  15  chr15_68751086     ZHar    C    T        0      0        2 
  15  chr15_68751086   Sample    C    T        0      0        2 
  15  chr15_68756028     AAsi    C    T        0      0        2 
  15  chr15_68756028     AKia    C    T        0      0        2 
  15  chr15_68756028     AOna    C    T        0      0        2 
  15  chr15_68756028     ASom    C    T        0      0        2 
  15  chr15_68756028     HCab    C    T        0      0        2 
  15  chr15_68756028     HPrz    C    T        0      0        2 
  15  chr15_68756028     ZBoe    C    T      0.5      1        2 
  15  chr15_68756028     ZGre    C    T        0      0        2 
  15  chr15_68756028     ZHar    C    T        0      0        2 
  15  chr15_68756028   Sample    C    T        0      0        2 
  15  chr15_68768892     AAsi    G    A      0.5      1        2 
  15  chr15_68768892     AKia    G    A        1      2        2 
  15  chr15_68768892     AOna    G    A        1      2        2 
  15  chr15_68768892     ASom    G    A        0      0        2 
  15  chr15_68768892     HCab    G    A        0      0        2 
  15  chr15_68768892     HPrz    G    A        0      0        2 
  15  chr15_68768892     ZBoe    G    A        0      0        2 
  15  chr15_68768892     ZGre    G    A        0      0        2 
  15  chr15_68768892     ZHar    G    A        0      0        2 
  15  chr15_68768892   Sample    G    A        0      0        2 
  15  chr15_68768996     AAsi    A    G        0      0        2 
  15  chr15_68768996     AKia    A    G        0      0        2 
  15  chr15_68768996     AOna    A    G        0      0        2 
  15  chr15_68768996     ASom    A    G        0      0        2 
  15  chr15_68768996     HCab    A    G        1      2        2 
  15  chr15_68768996     HPrz    A    G        1      2        2 
  15  chr15_68768996     ZBoe    A    G        0      0        2 
  15  chr15_68768996     ZGre    A    G        0      0        2 
  15  chr15_68768996     ZHar    A    G        0      0        2 
  15  chr15_68768996   Sample    A    G        0      0        2 
  15  chr15_68769550     AAsi    T    C        0      0        2 
  15  chr15_68769550     AKia    T    C        0      0        2 
  15  chr15_68769550     AOna    T    C        0      0        2 
  15  chr15_68769550     ASom    T    C        0      0        2 
  15  chr15_68769550     HCab    T    C        0      0        2 
  15  chr15_68769550     HPrz    T    C        0      0        2 
  15  chr15_68769550     ZBoe    T    C        1      2        2 
  15  chr15_68769550     ZGre    T    C        1      2        2 
  15  chr15_68769550     ZHar    T    C        1      2        2 
  15  chr15_68769550   Sample    T    C        0      0        2 
  15  chr15_68772378     AAsi    G    C        1      2        2 
  15  chr15_68772378     AKia    G    C        1      2        2 
  15  chr15_68772378     AOna    G    C        1      2        2 
  15  chr15_68772378     ASom    G    C        1      2        2 
  15  chr15_68772378     HCab    G    C        0      0        2 
  15  chr15_68772378     HPrz    G    C        0      0        2 
  15  chr15_68772378     ZBoe    G    C        0      0        2 
  15  chr15_68772378     ZGre    G    C        0      0        2 
  15  chr15_68772378     ZHar    G    C        0      0        2 
  15  chr15_68772378   Sample    G    C        1      2        2 
  15  chr15_68774330     AAsi    C    G        0      0        2 
  15  chr15_68774330     AKia    C    G        0      0        2 
  15  chr15_68774330     AOna    C    G        0      0        2 
  15  chr15_68774330     ASom    C    G        0      0        2 
  15  chr15_68774330     HCab    C    G        0      0        2 
  15  chr15_68774330     HPrz    C    G        0      0        2 
  15  chr15_68774330     ZBoe    C    G        0      0        2 
  15  chr15_68774330     ZGre    C    G        1      2        2 
  15  chr15_68774330     ZHar    C    G        0      0        2 
  15  chr15_68774330   Sample    C    G        0      0        2 
  15  chr15_68774561     AAsi    C    T        1      2        2 
  15  chr15_68774561     AKia    C    T        0      0        2 
  15  chr15_68774561     AOna    C    T        0      0        2 
  15  chr15_68774561     ASom    C    T        1      2        2 
  15  chr15_68774561     HCab    C    T        0      0        2 
  15  chr15_68774561     HPrz    C    T        0      0        2 
  15  chr15_68774561     ZBoe    C    T        0      0        2 
  15  chr15_68774561     ZGre    C    T        0      0        2 
  15  chr15_68774561     ZHar    C    T        0      0        2 
  15  chr15_68774561   Sample    C    T        1      2        2 
  15  chr15_68781437     AAsi    G    A      0.5      1        2 
  15  chr15_68781437     AKia    G    A        0      0        2 
  15  chr15_68781437     AOna    G    A        0      0        2 
  15  chr15_68781437     ASom    G    A        1      2        2 
  15  chr15_68781437     HCab    G    A        0      0        2 
  15  chr15_68781437     HPrz    G    A        0      0        2 
  15  chr15_68781437     ZBoe    G    A        0      0        2 
  15  chr15_68781437     ZGre    G    A        0      0        2 
  15  chr15_68781437     ZHar    G    A        0      0        2 
  15  chr15_68781437   Sample    G    A        0      0        2 
  15  chr15_68783312     AAsi    G    T        0      0        2 
  15  chr15_68783312     AKia    G    T        0      0        2 
  15  chr15_68783312     AOna    G    T        0      0        2 
  15  chr15_68783312     ASom    G    T        0      0        2 
  15  chr15_68783312     HCab    G    T        0      0        2 
  15  chr15_68783312     HPrz    G    T        0      0        2 
  15  chr15_68783312     ZBoe    G    T        1      2        2 
  15  chr15_68783312     ZGre    G    T        1      2        2 
  15  chr15_68783312     ZHar    G    T        0      0        2 
  15  chr15_68783312   Sample    G    T        0      0        2 
  15  chr15_68788120     AAsi    G    A        1      2        2 
  15  chr15_68788120     AKia    G    A        0      0        2 
  15  chr15_68788120     AOna    G    A        0      0        2 
  15  chr15_68788120     ASom    G    A        1      2        2 
  15  chr15_68788120     HCab    G    A        1      2        2 
  15  chr15_68788120     HPrz    G    A        1      2        2 
  15  chr15_68788120     ZBoe    G    A        0      0        2 
  15  chr15_68788120     ZGre    G    A        0      0        2 
  15  chr15_68788120     ZHar    G    A        0      0        2 
  15  chr15_68788120   Sample    G    A        1      2        2 
  15  chr15_68789467     AAsi    G    A        0      0        2 
  15  chr15_68789467     AKia    G    A        0      0        2 
  15  chr15_68789467     AOna    G    A      0.5      1        2 
  15  chr15_68789467     ASom    G    A        0      0        2 
  15  chr15_68789467     HCab    G    A        0      0        2 
  15  chr15_68789467     HPrz    G    A        0      0        2 
  15  chr15_68789467     ZBoe    G    A        0      0        2 
  15  chr15_68789467     ZGre    G    A        0      0        2 
  15  chr15_68789467     ZHar    G    A        0      0        2 
  15  chr15_68789467   Sample    G    A        0      0        2 
  15  chr15_68797258     AAsi    A    G        0      0        2 
  15  chr15_68797258     AKia    A    G        0      0        2 
  15  chr15_68797258     AOna    A    G        0      0        2 
  15  chr15_68797258     ASom    A    G        0      0        2 
  15  chr15_68797258     HCab    A    G        0      0        2 
  15  chr15_68797258     HPrz    A    G        0      0        2 
  15  chr15_68797258     ZBoe    A    G        0      0        2 
  15  chr15_68797258     ZGre    A    G        1      2        2 
  15  chr15_68797258     ZHar    A    G        0      0        2 
  15  chr15_68797258   Sample    A    G        0      0        2 
  15  chr15_68807445     AAsi    G    A        0      0        2 
  15  chr15_68807445     AKia    G    A      0.5      1        2 
  15  chr15_68807445     AOna    G    A        0      0        2 
  15  chr15_68807445     ASom    G    A        0      0        2 
  15  chr15_68807445     HCab    G    A        0      0        2 
  15  chr15_68807445     HPrz    G    A        0      0        2 
  15  chr15_68807445     ZBoe    G    A        0      0        2 
  15  chr15_68807445     ZGre    G    A        0      0        2 
  15  chr15_68807445     ZHar    G    A        0      0        2 
  15  chr15_68807445   Sample    G    A        0      0        2 
  15  chr15_68807910     AAsi    A    T        0      0        2 
  15  chr15_68807910     AKia    A    T        0      0        2 
  15  chr15_68807910     AOna    A    T        0      0        2 
  15  chr15_68807910     ASom    A    T        0      0        2 
  15  chr15_68807910     HCab    A    T        0      0        2 
  15  chr15_68807910     HPrz    A    T      0.5      1        2 
  15  chr15_68807910     ZBoe    A    T        0      0        2 
  15  chr15_68807910     ZGre    A    T        0      0        2 
  15  chr15_68807910     ZHar    A    T        0      0        2 
  15  chr15_68807910   Sample    A    T        0      0        2 
  15  chr15_68809745     AAsi    C    T        0      0        2 
  15  chr15_68809745     AKia    C    T        0      0        2 
  15  chr15_68809745     AOna    C    T        0      0        2 
  15  chr15_68809745     ASom    C    T        0      0        2 
  15  chr15_68809745     HCab    C    T        1      2        2 
  15  chr15_68809745     HPrz    C    T        1      2        2 
  15  chr15_68809745     ZBoe    C    T        0      0        2 
  15  chr15_68809745     ZGre    C    T        0      0        2 
  15  chr15_68809745     ZHar    C    T        0      0        2 
  15  chr15_68809745   Sample    C    T        0      0        2 
  15  chr15_68810328     AAsi    G    A        0      0        2 
  15  chr15_68810328     AKia    G    A      0.5      1        2 
  15  chr15_68810328     AOna    G    A        0      0        2 
  15  chr15_68810328     ASom    G    A        0      0        2 
  15  chr15_68810328     HCab    G    A        0      0        2 
  15  chr15_68810328     HPrz    G    A        0      0        2 
  15  chr15_68810328     ZBoe    G    A        0      0        2 
  15  chr15_68810328     ZGre    G    A        0      0        2 
  15  chr15_68810328     ZHar    G    A        0      0        2 
  15  chr15_68810328   Sample    G    A        0      0        2 
  15  chr15_68810454     AAsi    G    A        0      0        2 
  15  chr15_68810454     AKia    G    A        0      0        2 
  15  chr15_68810454     AOna    G    A        0      0        2 
  15  chr15_68810454     ASom    G    A        0      0        2 
  15  chr15_68810454     HCab    G    A        1      2        2 
  15  chr15_68810454     HPrz    G    A        1      2        2 
  15  chr15_68810454     ZBoe    G    A        0      0        2 
  15  chr15_68810454     ZGre    G    A        0      0        2 
  15  chr15_68810454     ZHar    G    A        0      0        2 
  15  chr15_68810454   Sample    G    A        0      0        2 
  15  chr15_68814478     AAsi    A    C        0      0        2 
  15  chr15_68814478     AKia    A    C        0      0        2 
  15  chr15_68814478     AOna    A    C        0      0        2 
  15  chr15_68814478     ASom    A    C        0      0        2 
  15  chr15_68814478     HCab    A    C        1      2        2 
  15  chr15_68814478     HPrz    A    C        1      2        2 
  15  chr15_68814478     ZBoe    A    C        0      0        2 
  15  chr15_68814478     ZGre    A    C        0      0        2 
  15  chr15_68814478     ZHar    A    C        0      0        2 
  15  chr15_68814478   Sample    A    C        0      0        2 
  15  chr15_68815667     AAsi    A    C        0      0        2 
  15  chr15_68815667     AKia    A    C        0      0        2 
  15  chr15_68815667     AOna    A    C        0      0        2 
  15  chr15_68815667     ASom    A    C        0      0        2 
  15  chr15_68815667     HCab    A    C        0      0        2 
  15  chr15_68815667     HPrz    A    C        0      0        2 
  15  chr15_68815667     ZBoe    A    C      0.5      1        2 
  15  chr15_68815667     ZGre    A    C        0      0        2 
  15  chr15_68815667     ZHar    A    C        0      0        2 
  15  chr15_68815667   Sample    A    C        0      0        2 
  15  chr15_68816447     AAsi    T    C        0      0        2 
  15  chr15_68816447     AKia    T    C        0      0        2 
  15  chr15_68816447     AOna    T    C        0      0        2 
  15  chr15_68816447     ASom    T    C        0      0        2 
  15  chr15_68816447     HCab    T    C        0      0        2 
  15  chr15_68816447     HPrz    T    C        0      0        2 
  15  chr15_68816447     ZBoe    T    C      0.5      1        2 
  15  chr15_68816447     ZGre    T    C        0      0        2 
  15  chr15_68816447     ZHar    T    C        0      0        2 
  15  chr15_68816447   Sample    T    C        0      0        2 
  15  chr15_68818990     AAsi    A    C        0      0        2 
  15  chr15_68818990     AKia    A    C        0      0        2 
  15  chr15_68818990     AOna    A    C        0      0        2 
  15  chr15_68818990     ASom    A    C        0      0        2 
  15  chr15_68818990     HCab    A    C        0      0        2 
  15  chr15_68818990     HPrz    A    C        0      0        2 
  15  chr15_68818990     ZBoe    A    C      0.5      1        2 
  15  chr15_68818990     ZGre    A    C        0      0        2 
  15  chr15_68818990     ZHar    A    C        0      0        2 
  15  chr15_68818990   Sample    A    C        0      0        2 
  15  chr15_68827210     AAsi    A    G        0      0        2 
  15  chr15_68827210     AKia    A    G        0      0        2 
  15  chr15_68827210     AOna    A    G        0      0        2 
  15  chr15_68827210     ASom    A    G        0      0        2 
  15  chr15_68827210     HCab    A    G        1      2        2 
  15  chr15_68827210     HPrz    A    G        1      2        2 
  15  chr15_68827210     ZBoe    A    G        0      0        2 
  15  chr15_68827210     ZGre    A    G        0      0        2 
  15  chr15_68827210     ZHar    A    G        0      0        2 
  15  chr15_68827210   Sample    A    G        0      0        2 
  15  chr15_68827871     AAsi    G    A        0      0        2 
  15  chr15_68827871     AKia    G    A        0      0        2 
  15  chr15_68827871     AOna    G    A        0      0        2 
  15  chr15_68827871     ASom    G    A        0      0        2 
  15  chr15_68827871     HCab    G    A        0      0        2 
  15  chr15_68827871     HPrz    G    A      0.5      1        2 
  15  chr15_68827871     ZBoe    G    A        0      0        2 
  15  chr15_68827871     ZGre    G    A        0      0        2 
  15  chr15_68827871     ZHar    G    A        0      0        2 
  15  chr15_68827871   Sample    G    A        0      0        2 
  15  chr15_68828468     AAsi    C    T        0      0        2 
  15  chr15_68828468     AKia    C    T        0      0        2 
  15  chr15_68828468     AOna    C    T        0      0        2 
  15  chr15_68828468     ASom    C    T        0      0        2 
  15  chr15_68828468     HCab    C    T        1      2        2 
  15  chr15_68828468     HPrz    C    T        1      2        2 
  15  chr15_68828468     ZBoe    C    T        0      0        2 
  15  chr15_68828468     ZGre    C    T        0      0        2 
  15  chr15_68828468     ZHar    C    T        0      0        2 
  15  chr15_68828468   Sample    C    T        0      0        2 
  15  chr15_68833823     AAsi    T    C        1      2        2 
  15  chr15_68833823     AKia    T    C        0      0        2 
  15  chr15_68833823     AOna    T    C        0      0        2 
  15  chr15_68833823     ASom    T    C        1      2        2 
  15  chr15_68833823     HCab    T    C        0      0        2 
  15  chr15_68833823     HPrz    T    C        0      0        2 
  15  chr15_68833823     ZBoe    T    C        0      0        2 
  15  chr15_68833823     ZGre    T    C        0      0        2 
  15  chr15_68833823     ZHar    T    C        0      0        2 
  15  chr15_68833823   Sample    T    C        1      2        2 
  15  chr15_68840308     AAsi    T    C        0      0        2 
  15  chr15_68840308     AKia    T    C        0      0        2 
  15  chr15_68840308     AOna    T    C        0      0        2 
  15  chr15_68840308     ASom    T    C        0      0        2 
  15  chr15_68840308     HCab    T    C        0      0        2 
  15  chr15_68840308     HPrz    T    C        0      0        2 
  15  chr15_68840308     ZBoe    T    C        1      2        2 
  15  chr15_68840308     ZGre    T    C        0      0        2 
  15  chr15_68840308     ZHar    T    C        0      0        2 
  15  chr15_68840308   Sample    T    C        0      0        2 
  15  chr15_68841520     AAsi    T    G        0      0        2 
  15  chr15_68841520     AKia    T    G        0      0        2 
  15  chr15_68841520     AOna    T    G        0      0        2 
  15  chr15_68841520     ASom    T    G        0      0        2 
  15  chr15_68841520     HCab    T    G        1      2        2 
  15  chr15_68841520     HPrz    T    G        1      2        2 
  15  chr15_68841520     ZBoe    T    G        0      0        2 
  15  chr15_68841520     ZGre    T    G        0      0        2 
  15  chr15_68841520     ZHar    T    G        0      0        2 
  15  chr15_68841520   Sample    T    G        0      0        2 
  15  chr15_68845986     AAsi    A    G        0      0        2 
  15  chr15_68845986     AKia    A    G        0      0        2 
  15  chr15_68845986     AOna    A    G        0      0        2 
  15  chr15_68845986     ASom    A    G        0      0        2 
  15  chr15_68845986     HCab    A    G        0      0        2 
  15  chr15_68845986     HPrz    A    G        0      0        2 
  15  chr15_68845986     ZBoe    A    G        1      2        2 
  15  chr15_68845986     ZGre    A    G        1      2        2 
  15  chr15_68845986     ZHar    A    G        1      2        2 
  15  chr15_68845986   Sample    A    G        0      0        2 
  15  chr15_68847450     AAsi    T    C        0      0        2 
  15  chr15_68847450     AKia    T    C        0      0        2 
  15  chr15_68847450     AOna    T    C      0.5      1        2 
  15  chr15_68847450     ASom    T    C        0      0        2 
  15  chr15_68847450     HCab    T    C        0      0        2 
  15  chr15_68847450     HPrz    T    C        0      0        2 
  15  chr15_68847450     ZBoe    T    C        0      0        2 
  15  chr15_68847450     ZGre    T    C        0      0        2 
  15  chr15_68847450     ZHar    T    C        0      0        2 
  15  chr15_68847450   Sample    T    C        0      0        2 
  15  chr15_68849520     AAsi    T    C        0      0        2 
  15  chr15_68849520     AKia    T    C        0      0        2 
  15  chr15_68849520     AOna    T    C        0      0        2 
  15  chr15_68849520     ASom    T    C        0      0        2 
  15  chr15_68849520     HCab    T    C        0      0        2 
  15  chr15_68849520     HPrz    T    C        0      0        2 
  15  chr15_68849520     ZBoe    T    C        1      2        2 
  15  chr15_68849520     ZGre    T    C        0      0        2 
  15  chr15_68849520     ZHar    T    C        0      0        2 
  15  chr15_68849520   Sample    T    C        0      0        2 
  15  chr15_68851832     AAsi    T    C        0      0        2 
  15  chr15_68851832     AKia    T    C        0      0        2 
  15  chr15_68851832     AOna    T    C        0      0        2 
  15  chr15_68851832     ASom    T    C        0      0        2 
  15  chr15_68851832     HCab    T    C        1      2        2 
  15  chr15_68851832     HPrz    T    C        1      2        2 
  15  chr15_68851832     ZBoe    T    C        0      0        2 
  15  chr15_68851832     ZGre    T    C        0      0        2 
  15  chr15_68851832     ZHar    T    C        0      0        2 
  15  chr15_68851832   Sample    T    C        0      0        2 
  15  chr15_68853294     AAsi    A    G        0      0        2 
  15  chr15_68853294     AKia    A    G        0      0        2 
  15  chr15_68853294     AOna    A    G        0      0        2 
  15  chr15_68853294     ASom    A    G        0      0        2 
  15  chr15_68853294     HCab    A    G        0      0        2 
  15  chr15_68853294     HPrz    A    G        0      0        2 
  15  chr15_68853294     ZBoe    A    G        0      0        2 
  15  chr15_68853294     ZGre    A    G      0.5      1        2 
  15  chr15_68853294     ZHar    A    G        0      0        2 
  15  chr15_68853294   Sample    A    G        0      0        2 
  15  chr15_68856820     AAsi    A    G        0      0        2 
  15  chr15_68856820     AKia    A    G        0      0        2 
  15  chr15_68856820     AOna    A    G        0      0        2 
  15  chr15_68856820     ASom    A    G        0      0        2 
  15  chr15_68856820     HCab    A    G        0      0        2 
  15  chr15_68856820     HPrz    A    G        0      0        2 
  15  chr15_68856820     ZBoe    A    G        1      2        2 
  15  chr15_68856820     ZGre    A    G        1      2        2 
  15  chr15_68856820     ZHar    A    G        1      2        2 
  15  chr15_68856820   Sample    A    G        0      0        2 
  15  chr15_68858307     AAsi    A    G        0      0        2 
  15  chr15_68858307     AKia    A    G        0      0        2 
  15  chr15_68858307     AOna    A    G        0      0        2 
  15  chr15_68858307     ASom    A    G        1      2        2 
  15  chr15_68858307     HCab    A    G        0      0        2 
  15  chr15_68858307     HPrz    A    G        0      0        2 
  15  chr15_68858307     ZBoe    A    G        0      0        2 
  15  chr15_68858307     ZGre    A    G        0      0        2 
  15  chr15_68858307     ZHar    A    G        0      0        2 
  15  chr15_68858307   Sample    A    G        0      0        2 
  15  chr15_68861384     AAsi    G    A        0      0        2 
  15  chr15_68861384     AKia    G    A        0      0        2 
  15  chr15_68861384     AOna    G    A        0      0        2 
  15  chr15_68861384     ASom    G    A        0      0        2 
  15  chr15_68861384     HCab    G    A        0      0        2 
  15  chr15_68861384     HPrz    G    A        0      0        2 
  15  chr15_68861384     ZBoe    G    A        1      2        2 
  15  chr15_68861384     ZGre    G    A        0      0        2 
  15  chr15_68861384     ZHar    G    A        0      0        2 
  15  chr15_68861384   Sample    G    A        0      0        2 
  15  chr15_68867361     AAsi    T    C        1      2        2 
  15  chr15_68867361     AKia    T    C        0      0        2 
  15  chr15_68867361     AOna    T    C        0      0        2 
  15  chr15_68867361     ASom    T    C        1      2        2 
  15  chr15_68867361     HCab    T    C        0      0        2 
  15  chr15_68867361     HPrz    T    C        0      0        2 
  15  chr15_68867361     ZBoe    T    C        0      0        2 
  15  chr15_68867361     ZGre    T    C        0      0        2 
  15  chr15_68867361     ZHar    T    C        0      0        2 
  15  chr15_68867361   Sample    T    C        1      2        2 
  15  chr15_68874754     AAsi    T    C        0      0        2 
  15  chr15_68874754     AKia    T    C        0      0        2 
  15  chr15_68874754     AOna    T    C        0      0        2 
  15  chr15_68874754     ASom    T    C        0      0        2 
  15  chr15_68874754     HCab    T    C        0      0        2 
  15  chr15_68874754     HPrz    T    C        0      0        2 
  15  chr15_68874754     ZBoe    T    C        0      0        2 
  15  chr15_68874754     ZGre    T    C        0      0        2 
  15  chr15_68874754     ZHar    T    C        1      2        2 
  15  chr15_68874754   Sample    T    C        0      0        2 
  15  chr15_68877400     AAsi    G    A        0      0        2 
  15  chr15_68877400     AKia    G    A        0      0        2 
  15  chr15_68877400     AOna    G    A        0      0        2 
  15  chr15_68877400     ASom    G    A        0      0        2 
  15  chr15_68877400     HCab    G    A        0      0        2 
  15  chr15_68877400     HPrz    G    A        0      0        2 
  15  chr15_68877400     ZBoe    G    A        0      0        2 
  15  chr15_68877400     ZGre    G    A        0      0        2 
  15  chr15_68877400     ZHar    G    A      0.5      1        2 
  15  chr15_68877400   Sample    G    A        0      0        2 
  15  chr15_68881382     AAsi    C    A        0      0        2 
  15  chr15_68881382     AKia    C    A        1      2        2 
  15  chr15_68881382     AOna    C    A        1      2        2 
  15  chr15_68881382     ASom    C    A        0      0        2 
  15  chr15_68881382     HCab    C    A        0      0        2 
  15  chr15_68881382     HPrz    C    A        0      0        2 
  15  chr15_68881382     ZBoe    C    A        0      0        2 
  15  chr15_68881382     ZGre    C    A        0      0        2 
  15  chr15_68881382     ZHar    C    A        0      0        2 
  15  chr15_68881382   Sample    C    A        0      0        2 
  15  chr15_68883026     AAsi    T    C        0      0        2 
  15  chr15_68883026     AKia    T    C        0      0        2 
  15  chr15_68883026     AOna    T    C      0.5      1        2 
  15  chr15_68883026     ASom    T    C        0      0        2 
  15  chr15_68883026     HCab    T    C        0      0        2 
  15  chr15_68883026     HPrz    T    C        0      0        2 
  15  chr15_68883026     ZBoe    T    C        0      0        2 
  15  chr15_68883026     ZGre    T    C        0      0        2 
  15  chr15_68883026     ZHar    T    C        0      0        2 
  15  chr15_68883026   Sample    T    C        0      0        2 
  15  chr15_68893237     AAsi    C    G      0.5      1        2 
  15  chr15_68893237     AKia    C    G        0      0        2 
  15  chr15_68893237     AOna    C    G        0      0        2 
  15  chr15_68893237     ASom    C    G        0      0        2 
  15  chr15_68893237     HCab    C    G        0      0        2 
  15  chr15_68893237     HPrz    C    G        0      0        2 
  15  chr15_68893237     ZBoe    C    G        0      0        2 
  15  chr15_68893237     ZGre    C    G        0      0        2 
  15  chr15_68893237     ZHar    C    G        0      0        2 
  15  chr15_68893237   Sample    C    G        0      0        2 
  15  chr15_68895035     AAsi    G    C        0      0        2 
  15  chr15_68895035     AKia    G    C        0      0        2 
  15  chr15_68895035     AOna    G    C        0      0        2 
  15  chr15_68895035     ASom    G    C        0      0        2 
  15  chr15_68895035     HCab    G    C        0      0        2 
  15  chr15_68895035     HPrz    G    C        0      0        2 
  15  chr15_68895035     ZBoe    G    C        0      0        2 
  15  chr15_68895035     ZGre    G    C      0.5      1        2 
  15  chr15_68895035     ZHar    G    C        0      0        2 
  15  chr15_68895035   Sample    G    C        0      0        2 
  15  chr15_68896558     AAsi    C    A        0      0        2 
  15  chr15_68896558     AKia    C    A        0      0        2 
  15  chr15_68896558     AOna    C    A        0      0        2 
  15  chr15_68896558     ASom    C    A        0      0        2 
  15  chr15_68896558     HCab    C    A        1      2        2 
  15  chr15_68896558     HPrz    C    A        1      2        2 
  15  chr15_68896558     ZBoe    C    A        0      0        2 
  15  chr15_68896558     ZGre    C    A        0      0        2 
  15  chr15_68896558     ZHar    C    A        0      0        2 
  15  chr15_68896558   Sample    C    A        0      0        2 
  15  chr15_68896612     AAsi    A    G        0      0        2 
  15  chr15_68896612     AKia    A    G        0      0        2 
  15  chr15_68896612     AOna    A    G        0      0        2 
  15  chr15_68896612     ASom    A    G        0      0        2 
  15  chr15_68896612     HCab    A    G        0      0        2 
  15  chr15_68896612     HPrz    A    G        0      0        2 
  15  chr15_68896612     ZBoe    A    G        0      0        2 
  15  chr15_68896612     ZGre    A    G        0      0        2 
  15  chr15_68896612     ZHar    A    G        1      2        2 
  15  chr15_68896612   Sample    A    G        0      0        2 
  15  chr15_68902741     AAsi    T    A        0      0        2 
  15  chr15_68902741     AKia    T    A        0      0        2 
  15  chr15_68902741     AOna    T    A        0      0        2 
  15  chr15_68902741     ASom    T    A        0      0        2 
  15  chr15_68902741     HCab    T    A        0      0        2 
  15  chr15_68902741     HPrz    T    A        0      0        2 
  15  chr15_68902741     ZBoe    T    A        1      2        2 
  15  chr15_68902741     ZGre    T    A        0      0        2 
  15  chr15_68902741     ZHar    T    A        0      0        2 
  15  chr15_68902741   Sample    T    A        0      0        2 
  15  chr15_68912374     AAsi    A    G        0      0        2 
  15  chr15_68912374     AKia    A    G        1      2        2 
  15  chr15_68912374     AOna    A    G        1      2        2 
  15  chr15_68912374     ASom    A    G        0      0        2 
  15  chr15_68912374     HCab    A    G        0      0        2 
  15  chr15_68912374     HPrz    A    G        0      0        2 
  15  chr15_68912374     ZBoe    A    G        0      0        2 
  15  chr15_68912374     ZGre    A    G        0      0        2 
  15  chr15_68912374     ZHar    A    G        0      0        2 
  15  chr15_68912374   Sample    A    G        0      0        2 
  15  chr15_68920189     AAsi    T    C        0      0        2 
  15  chr15_68920189     AKia    T    C        0      0        2 
  15  chr15_68920189     AOna    T    C        0      0        2 
  15  chr15_68920189     ASom    T    C      0.5      1        2 
  15  chr15_68920189     HCab    T    C        0      0        2 
  15  chr15_68920189     HPrz    T    C        0      0        2 
  15  chr15_68920189     ZBoe    T    C        0      0        2 
  15  chr15_68920189     ZGre    T    C        0      0        2 
  15  chr15_68920189     ZHar    T    C        0      0        2 
  15  chr15_68920189   Sample    T    C        0      0        2 
  15  chr15_68920311     AAsi    C    G        0      0        2 
  15  chr15_68920311     AKia    C    G        1      2        2 
  15  chr15_68920311     AOna    C    G        0      0        2 
  15  chr15_68920311     ASom    C    G        0      0        2 
  15  chr15_68920311     HCab    C    G        0      0        2 
  15  chr15_68920311     HPrz    C    G        0      0        2 
  15  chr15_68920311     ZBoe    C    G        0      0        2 
  15  chr15_68920311     ZGre    C    G        0      0        2 
  15  chr15_68920311     ZHar    C    G        0      0        2 
  15  chr15_68920311   Sample    C    G        0      0        2 
  15  chr15_68924003     AAsi    A    G        0      0        2 
  15  chr15_68924003     AKia    A    G        0      0        2 
  15  chr15_68924003     AOna    A    G        0      0        2 
  15  chr15_68924003     ASom    A    G        0      0        2 
  15  chr15_68924003     HCab    A    G        0      0        2 
  15  chr15_68924003     HPrz    A    G        0      0        2 
  15  chr15_68924003     ZBoe    A    G      0.5      1        2 
  15  chr15_68924003     ZGre    A    G        0      0        2 
  15  chr15_68924003     ZHar    A    G        0      0        2 
  15  chr15_68924003   Sample    A    G        0      0        2 
  15  chr15_68929089     AAsi    T    C        0      0        2 
  15  chr15_68929089     AKia    T    C        0      0        2 
  15  chr15_68929089     AOna    T    C        0      0        2 
  15  chr15_68929089     ASom    T    C        0      0        2 
  15  chr15_68929089     HCab    T    C      0.5      1        2 
  15  chr15_68929089     HPrz    T    C        0      0        2 
  15  chr15_68929089     ZBoe    T    C        0      0        2 
  15  chr15_68929089     ZGre    T    C        0      0        2 
  15  chr15_68929089     ZHar    T    C        0      0        2 
  15  chr15_68929089   Sample    T    C        0      0        2 
  15  chr15_68933755     AAsi    G    C        0      0        2 
  15  chr15_68933755     AKia    G    C        1      2        2 
  15  chr15_68933755     AOna    G    C        0      0        2 
  15  chr15_68933755     ASom    G    C        0      0        2 
  15  chr15_68933755     HCab    G    C        0      0        2 
  15  chr15_68933755     HPrz    G    C        0      0        2 
  15  chr15_68933755     ZBoe    G    C        0      0        2 
  15  chr15_68933755     ZGre    G    C        0      0        2 
  15  chr15_68933755     ZHar    G    C        0      0        2 
  15  chr15_68933755   Sample    G    C        0      0        2 
  15  chr15_68941046     AAsi    G    A        0      0        2 
  15  chr15_68941046     AKia    G    A        0      0        2 
  15  chr15_68941046     AOna    G    A        0      0        2 
  15  chr15_68941046     ASom    G    A        0      0        2 
  15  chr15_68941046     HCab    G    A        0      0        2 
  15  chr15_68941046     HPrz    G    A        0      0        2 
  15  chr15_68941046     ZBoe    G    A        0      0        2 
  15  chr15_68941046     ZGre    G    A      0.5      1        2 
  15  chr15_68941046     ZHar    G    A        0      0        2 
  15  chr15_68941046   Sample    G    A        0      0        2 
  15  chr15_68946114     AAsi    T    G        0      0        2 
  15  chr15_68946114     AKia    T    G        0      0        2 
  15  chr15_68946114     AOna    T    G        0      0        2 
  15  chr15_68946114     ASom    T    G        0      0        2 
  15  chr15_68946114     HCab    T    G        1      2        2 
  15  chr15_68946114     HPrz    T    G        1      2        2 
  15  chr15_68946114     ZBoe    T    G        0      0        2 
  15  chr15_68946114     ZGre    T    G        0      0        2 
  15  chr15_68946114     ZHar    T    G        0      0        2 
  15  chr15_68946114   Sample    T    G        0      0        2 
  15  chr15_68952795     AAsi    G    T        0      0        2 
  15  chr15_68952795     AKia    G    T        0      0        2 
  15  chr15_68952795     AOna    G    T        0      0        2 
  15  chr15_68952795     ASom    G    T        0      0        2 
  15  chr15_68952795     HCab    G    T        0      0        2 
  15  chr15_68952795     HPrz    G    T        0      0        2 
  15  chr15_68952795     ZBoe    G    T      0.5      1        2 
  15  chr15_68952795     ZGre    G    T        0      0        2 
  15  chr15_68952795     ZHar    G    T        0      0        2 
  15  chr15_68952795   Sample    G    T        0      0        2 
  15  chr15_68953869     AAsi    G    T        0      0        2 
  15  chr15_68953869     AKia    G    T        1      2        2 
  15  chr15_68953869     AOna    G    T      0.5      1        2 
  15  chr15_68953869     ASom    G    T        0      0        2 
  15  chr15_68953869     HCab    G    T        0      0        2 
  15  chr15_68953869     HPrz    G    T        0      0        2 
  15  chr15_68953869     ZBoe    G    T        0      0        2 
  15  chr15_68953869     ZGre    G    T        0      0        2 
  15  chr15_68953869     ZHar    G    T        0      0        2 
  15  chr15_68953869   Sample    G    T        0      0        2 
  15  chr15_68956197     AAsi    T    C        0      0        2 
  15  chr15_68956197     AKia    T    C        0      0        2 
  15  chr15_68956197     AOna    T    C        0      0        2 
  15  chr15_68956197     ASom    T    C        0      0        2 
  15  chr15_68956197     HCab    T    C        0      0        2 
  15  chr15_68956197     HPrz    T    C        0      0        2 
  15  chr15_68956197     ZBoe    T    C        0      0        2 
  15  chr15_68956197     ZGre    T    C        0      0        2 
  15  chr15_68956197     ZHar    T    C        1      2        2 
  15  chr15_68956197   Sample    T    C        0      0        2 
  15  chr15_68964575     AAsi    A    G        0      0        2 
  15  chr15_68964575     AKia    A    G        0      0        2 
  15  chr15_68964575     AOna    A    G        0      0        2 
  15  chr15_68964575     ASom    A    G        0      0        2 
  15  chr15_68964575     HCab    A    G        0      0        2 
  15  chr15_68964575     HPrz    A    G        0      0        2 
  15  chr15_68964575     ZBoe    A    G        0      0        2 
  15  chr15_68964575     ZGre    A    G        0      0        2 
  15  chr15_68964575     ZHar    A    G        1      2        2 
  15  chr15_68964575   Sample    A    G        0      0        2 
  15  chr15_68970327     AAsi    T    G        0      0        2 
  15  chr15_68970327     AKia    T    G        0      0        2 
  15  chr15_68970327     AOna    T    G      0.5      1        2 
  15  chr15_68970327     ASom    T    G        0      0        2 
  15  chr15_68970327     HCab    T    G        0      0        2 
  15  chr15_68970327     HPrz    T    G        0      0        2 
  15  chr15_68970327     ZBoe    T    G        0      0        2 
  15  chr15_68970327     ZGre    T    G        0      0        2 
  15  chr15_68970327     ZHar    T    G        0      0        2 
  15  chr15_68970327   Sample    T    G        0      0        2 
  15  chr15_68972862     AAsi    A    G        0      0        2 
  15  chr15_68972862     AKia    A    G        0      0        2 
  15  chr15_68972862     AOna    A    G        0      0        2 
  15  chr15_68972862     ASom    A    G        0      0        2 
  15  chr15_68972862     HCab    A    G        0      0        2 
  15  chr15_68972862     HPrz    A    G        0      0        2 
  15  chr15_68972862     ZBoe    A    G        0      0        2 
  15  chr15_68972862     ZGre    A    G      0.5      1        2 
  15  chr15_68972862     ZHar    A    G        0      0        2 
  15  chr15_68972862   Sample    A    G        0      0        2 
  15  chr15_68987523     AAsi    C    A        0      0        2 
  15  chr15_68987523     AKia    C    A        0      0        2 
  15  chr15_68987523     AOna    C    A        0      0        2 
  15  chr15_68987523     ASom    C    A        0      0        2 
  15  chr15_68987523     HCab    C    A        0      0        2 
  15  chr15_68987523     HPrz    C    A        0      0        2 
  15  chr15_68987523     ZBoe    C    A      0.5      1        2 
  15  chr15_68987523     ZGre    C    A        0      0        2 
  15  chr15_68987523     ZHar    C    A        0      0        2 
  15  chr15_68987523   Sample    C    A        0      0        2 
  15  chr15_69001329     AAsi    A    G        0      0        2 
  15  chr15_69001329     AKia    A    G        0      0        2 
  15  chr15_69001329     AOna    A    G        0      0        2 
  15  chr15_69001329     ASom    A    G        0      0        2 
  15  chr15_69001329     HCab    A    G        0      0        2 
  15  chr15_69001329     HPrz    A    G        0      0        2 
  15  chr15_69001329     ZBoe    A    G        1      2        2 
  15  chr15_69001329     ZGre    A    G        1      2        2 
  15  chr15_69001329     ZHar    A    G        1      2        2 
  15  chr15_69001329   Sample    A    G        0      0        2 
  15  chr15_69003604     AAsi    T    C        0      0        2 
  15  chr15_69003604     AKia    T    C      0.5      1        2 
  15  chr15_69003604     AOna    T    C        0      0        2 
  15  chr15_69003604     ASom    T    C        0      0        2 
  15  chr15_69003604     HCab    T    C        0      0        2 
  15  chr15_69003604     HPrz    T    C        0      0        2 
  15  chr15_69003604     ZBoe    T    C        0      0        2 
  15  chr15_69003604     ZGre    T    C        0      0        2 
  15  chr15_69003604     ZHar    T    C        0      0        2 
  15  chr15_69003604   Sample    T    C        0      0        2 
  15  chr15_69006813     AAsi    C    G        0      0        2 
  15  chr15_69006813     AKia    C    G        0      0        2 
  15  chr15_69006813     AOna    C    G        0      0        2 
  15  chr15_69006813     ASom    C    G        0      0        2 
  15  chr15_69006813     HCab    C    G        1      2        2 
  15  chr15_69006813     HPrz    C    G        1      2        2 
  15  chr15_69006813     ZBoe    C    G        0      0        2 
  15  chr15_69006813     ZGre    C    G        0      0        2 
  15  chr15_69006813     ZHar    C    G        0      0        2 
  15  chr15_69006813   Sample    C    G        0      0        2 
  15  chr15_69013223     AAsi    G    A        0      0        2 
  15  chr15_69013223     AKia    G    A        0      0        2 
  15  chr15_69013223     AOna    G    A        0      0        2 
  15  chr15_69013223     ASom    G    A      0.5      1        2 
  15  chr15_69013223     HCab    G    A        0      0        2 
  15  chr15_69013223     HPrz    G    A        0      0        2 
  15  chr15_69013223     ZBoe    G    A        0      0        2 
  15  chr15_69013223     ZGre    G    A        0      0        2 
  15  chr15_69013223     ZHar    G    A        0      0        2 
  15  chr15_69013223   Sample    G    A        0      0        2 
  15  chr15_69019118     AAsi    G    A        0      0        2 
  15  chr15_69019118     AKia    G    A        0      0        2 
  15  chr15_69019118     AOna    G    A        0      0        2 
  15  chr15_69019118     ASom    G    A        0      0        2 
  15  chr15_69019118     HCab    G    A        1      2        2 
  15  chr15_69019118     HPrz    G    A        1      2        2 
  15  chr15_69019118     ZBoe    G    A        0      0        2 
  15  chr15_69019118     ZGre    G    A        0      0        2 
  15  chr15_69019118     ZHar    G    A        0      0        2 
  15  chr15_69019118   Sample    G    A        0      0        2 
  15  chr15_69022225     AAsi    G    A        0      0        2 
  15  chr15_69022225     AKia    G    A        0      0        2 
  15  chr15_69022225     AOna    G    A        0      0        2 
  15  chr15_69022225     ASom    G    A      0.5      1        2 
  15  chr15_69022225     HCab    G    A        0      0        2 
  15  chr15_69022225     HPrz    G    A        0      0        2 
  15  chr15_69022225     ZBoe    G    A        0      0        2 
  15  chr15_69022225     ZGre    G    A        0      0        2 
  15  chr15_69022225     ZHar    G    A        0      0        2 
  15  chr15_69022225   Sample    G    A        0      0        2 
  15  chr15_69027025     AAsi    T    A        0      0        2 
  15  chr15_69027025     AKia    T    A        0      0        2 
  15  chr15_69027025     AOna    T    A        0      0        2 
  15  chr15_69027025     ASom    T    A        0      0        2 
  15  chr15_69027025     HCab    T    A        1      2        2 
  15  chr15_69027025     HPrz    T    A        1      2        2 
  15  chr15_69027025     ZBoe    T    A        0      0        2 
  15  chr15_69027025     ZGre    T    A        0      0        2 
  15  chr15_69027025     ZHar    T    A        0      0        2 
  15  chr15_69027025   Sample    T    A        0      0        2 
  15  chr15_69027465     AAsi    T    C        0      0        2 
  15  chr15_69027465     AKia    T    C        0      0        2 
  15  chr15_69027465     AOna    T    C        0      0        2 
  15  chr15_69027465     ASom    T    C        0      0        2 
  15  chr15_69027465     HCab    T    C        1      2        2 
  15  chr15_69027465     HPrz    T    C        1      2        2 
  15  chr15_69027465     ZBoe    T    C        0      0        2 
  15  chr15_69027465     ZGre    T    C        0      0        2 
  15  chr15_69027465     ZHar    T    C        0      0        2 
  15  chr15_69027465   Sample    T    C        0      0        2 
  15  chr15_69032078     AAsi    T    C        0      0        2 
  15  chr15_69032078     AKia    T    C        0      0        2 
  15  chr15_69032078     AOna    T    C        0      0        2 
  15  chr15_69032078     ASom    T    C        0      0        2 
  15  chr15_69032078     HCab    T    C        0      0        2 
  15  chr15_69032078     HPrz    T    C        0      0        2 
  15  chr15_69032078     ZBoe    T    C        1      2        2 
  15  chr15_69032078     ZGre    T    C        0      0        2 
  15  chr15_69032078     ZHar    T    C        0      0        2 
  15  chr15_69032078   Sample    T    C        0      0        2 
  15  chr15_69047445     AAsi    G    A        0      0        2 
  15  chr15_69047445     AKia    G    A        0      0        2 
  15  chr15_69047445     AOna    G    A        0      0        2 
  15  chr15_69047445     ASom    G    A        0      0        2 
  15  chr15_69047445     HCab    G    A        1      2        2 
  15  chr15_69047445     HPrz    G    A        1      2        2 
  15  chr15_69047445     ZBoe    G    A        0      0        2 
  15  chr15_69047445     ZGre    G    A        0      0        2 
  15  chr15_69047445     ZHar    G    A        0      0        2 
  15  chr15_69047445   Sample    G    A        0      0        2 
  15  chr15_69060100     AAsi    T    C        0      0        2 
  15  chr15_69060100     AKia    T    C        0      0        2 
  15  chr15_69060100     AOna    T    C        0      0        2 
  15  chr15_69060100     ASom    T    C        0      0        2 
  15  chr15_69060100     HCab    T    C        0      0        2 
  15  chr15_69060100     HPrz    T    C        0      0        2 
  15  chr15_69060100     ZBoe    T    C        1      2        2 
  15  chr15_69060100     ZGre    T    C        1      2        2 
  15  chr15_69060100     ZHar    T    C        1      2        2 
  15  chr15_69060100   Sample    T    C        0      0        2 
  15  chr15_69061095     AAsi    T    C        0      0        2 
  15  chr15_69061095     AKia    T    C        1      2        2 
  15  chr15_69061095     AOna    T    C      0.5      1        2 
  15  chr15_69061095     ASom    T    C        0      0        2 
  15  chr15_69061095     HCab    T    C        0      0        2 
  15  chr15_69061095     HPrz    T    C        0      0        2 
  15  chr15_69061095     ZBoe    T    C      0.5      1        2 
  15  chr15_69061095     ZGre    T    C        0      0        2 
  15  chr15_69061095     ZHar    T    C        0      0        2 
  15  chr15_69061095   Sample    T    C        0      0        2 
  15  chr15_69065352     AAsi    C    T        1      2        2 
  15  chr15_69065352     AKia    C    T        0      0        2 
  15  chr15_69065352     AOna    C    T        0      0        2 
  15  chr15_69065352     ASom    C    T        1      2        2 
  15  chr15_69065352     HCab    C    T        0      0        2 
  15  chr15_69065352     HPrz    C    T        0      0        2 
  15  chr15_69065352     ZBoe    C    T      0.5      1        2 
  15  chr15_69065352     ZGre    C    T        0      0        2 
  15  chr15_69065352     ZHar    C    T        0      0        2 
  15  chr15_69065352   Sample    C    T        1      2        2 
  15  chr15_69065613     AAsi    T    C        0      0        2 
  15  chr15_69065613     AKia    T    C        0      0        2 
  15  chr15_69065613     AOna    T    C      0.5      1        2 
  15  chr15_69065613     ASom    T    C        0      0        2 
  15  chr15_69065613     HCab    T    C        0      0        2 
  15  chr15_69065613     HPrz    T    C        0      0        2 
  15  chr15_69065613     ZBoe    T    C        0      0        2 
  15  chr15_69065613     ZGre    T    C        0      0        2 
  15  chr15_69065613     ZHar    T    C        0      0        2 
  15  chr15_69065613   Sample    T    C        0      0        2 
  15  chr15_69069091     AAsi    T    C        0      0        2 
  15  chr15_69069091     AKia    T    C      0.5      1        2 
  15  chr15_69069091     AOna    T    C        0      0        2 
  15  chr15_69069091     ASom    T    C        0      0        2 
  15  chr15_69069091     HCab    T    C        0      0        2 
  15  chr15_69069091     HPrz    T    C        0      0        2 
  15  chr15_69069091     ZBoe    T    C        0      0        2 
  15  chr15_69069091     ZGre    T    C        0      0        2 
  15  chr15_69069091     ZHar    T    C        0      0        2 
  15  chr15_69069091   Sample    T    C        0      0        2 
  15  chr15_69070140     AAsi    G    A        0      0        2 
  15  chr15_69070140     AKia    G    A        0      0        2 
  15  chr15_69070140     AOna    G    A      0.5      1        2 
  15  chr15_69070140     ASom    G    A        0      0        2 
  15  chr15_69070140     HCab    G    A        0      0        2 
  15  chr15_69070140     HPrz    G    A        0      0        2 
  15  chr15_69070140     ZBoe    G    A        0      0        2 
  15  chr15_69070140     ZGre    G    A        0      0        2 
  15  chr15_69070140     ZHar    G    A        0      0        2 
  15  chr15_69070140   Sample    G    A        0      0        2 
  15  chr15_69072806     AAsi    A    G        0      0        2 
  15  chr15_69072806     AKia    A    G        0      0        2 
  15  chr15_69072806     AOna    A    G      0.5      1        2 
  15  chr15_69072806     ASom    A    G        0      0        2 
  15  chr15_69072806     HCab    A    G        0      0        2 
  15  chr15_69072806     HPrz    A    G        0      0        2 
  15  chr15_69072806     ZBoe    A    G        0      0        2 
  15  chr15_69072806     ZGre    A    G        0      0        2 
  15  chr15_69072806     ZHar    A    G        0      0        2 
  15  chr15_69072806   Sample    A    G        0      0        2 
  15  chr15_69076699     AAsi    G    A      0.5      1        2 
  15  chr15_69076699     AKia    G    A        0      0        2 
  15  chr15_69076699     AOna    G    A        0      0        2 
  15  chr15_69076699     ASom    G    A      0.5      1        2 
  15  chr15_69076699     HCab    G    A        0      0        2 
  15  chr15_69076699     HPrz    G    A        0      0        2 
  15  chr15_69076699     ZBoe    G    A        0      0        2 
  15  chr15_69076699     ZGre    G    A        0      0        2 
  15  chr15_69076699     ZHar    G    A        0      0        2 
  15  chr15_69076699   Sample    G    A        1      2        2 
  15  chr15_69078093     AAsi    G    T        0      0        2 
  15  chr15_69078093     AKia    G    T        0      0        2 
  15  chr15_69078093     AOna    G    T        0      0        2 
  15  chr15_69078093     ASom    G    T        0      0        2 
  15  chr15_69078093     HCab    G    T      0.5      1        2 
  15  chr15_69078093     HPrz    G    T      0.5      1        2 
  15  chr15_69078093     ZBoe    G    T        0      0        2 
  15  chr15_69078093     ZGre    G    T        0      0        2 
  15  chr15_69078093     ZHar    G    T        0      0        2 
  15  chr15_69078093   Sample    G    T        0      0        2 
  15  chr15_69081493     AAsi    G    C        0      0        2 
  15  chr15_69081493     AKia    G    C        0      0        2 
  15  chr15_69081493     AOna    G    C        0      0        2 
  15  chr15_69081493     ASom    G    C        0      0        2 
  15  chr15_69081493     HCab    G    C        0      0        2 
  15  chr15_69081493     HPrz    G    C        0      0        2 
  15  chr15_69081493     ZBoe    G    C      0.5      1        2 
  15  chr15_69081493     ZGre    G    C        0      0        2 
  15  chr15_69081493     ZHar    G    C        0      0        2 
  15  chr15_69081493   Sample    G    C        0      0        2 
  15  chr15_69082662     AAsi    A    G        0      0        2 
  15  chr15_69082662     AKia    A    G        0      0        2 
  15  chr15_69082662     AOna    A    G      0.5      1        2 
  15  chr15_69082662     ASom    A    G        0      0        2 
  15  chr15_69082662     HCab    A    G        0      0        2 
  15  chr15_69082662     HPrz    A    G        0      0        2 
  15  chr15_69082662     ZBoe    A    G        0      0        2 
  15  chr15_69082662     ZGre    A    G        0      0        2 
  15  chr15_69082662     ZHar    A    G        0      0        2 
  15  chr15_69082662   Sample    A    G        0      0        2 
  15  chr15_69093872     AAsi    A    G        0      0        2 
  15  chr15_69093872     AKia    A    G        0      0        2 
  15  chr15_69093872     AOna    A    G        0      0        2 
  15  chr15_69093872     ASom    A    G        0      0        2 
  15  chr15_69093872     HCab    A    G        0      0        2 
  15  chr15_69093872     HPrz    A    G        0      0        2 
  15  chr15_69093872     ZBoe    A    G        0      0        2 
  15  chr15_69093872     ZGre    A    G        0      0        2 
  15  chr15_69093872     ZHar    A    G        1      2        2 
  15  chr15_69093872   Sample    A    G        0      0        2 
  15  chr15_69095622     AAsi    C    T        0      0        2 
  15  chr15_69095622     AKia    C    T        1      2        2 
  15  chr15_69095622     AOna    C    T        1      2        2 
  15  chr15_69095622     ASom    C    T        0      0        2 
  15  chr15_69095622     HCab    C    T        0      0        2 
  15  chr15_69095622     HPrz    C    T        0      0        2 
  15  chr15_69095622     ZBoe    C    T        0      0        2 
  15  chr15_69095622     ZGre    C    T        0      0        2 
  15  chr15_69095622     ZHar    C    T        0      0        2 
  15  chr15_69095622   Sample    C    T        0      0        2 
  15  chr15_69097617     AAsi    T    C        0      0        2 
  15  chr15_69097617     AKia    T    C        0      0        2 
  15  chr15_69097617     AOna    T    C        0      0        2 
  15  chr15_69097617     ASom    T    C        0      0        2 
  15  chr15_69097617     HCab    T    C        1      2        2 
  15  chr15_69097617     HPrz    T    C        1      2        2 
  15  chr15_69097617     ZBoe    T    C        0      0        2 
  15  chr15_69097617     ZGre    T    C        0      0        2 
  15  chr15_69097617     ZHar    T    C        0      0        2 
  15  chr15_69097617   Sample    T    C        0      0        2 
  15  chr15_69102625     AAsi    G    A        0      0        2 
  15  chr15_69102625     AKia    G    A        0      0        2 
  15  chr15_69102625     AOna    G    A        0      0        2 
  15  chr15_69102625     ASom    G    A        0      0        2 
  15  chr15_69102625     HCab    G    A        1      2        2 
  15  chr15_69102625     HPrz    G    A        1      2        2 
  15  chr15_69102625     ZBoe    G    A        0      0        2 
  15  chr15_69102625     ZGre    G    A        0      0        2 
  15  chr15_69102625     ZHar    G    A        0      0        2 
  15  chr15_69102625   Sample    G    A        0      0        2 
  15  chr15_69103086     AAsi    C    T        0      0        2 
  15  chr15_69103086     AKia    C    T        0      0        2 
  15  chr15_69103086     AOna    C    T        0      0        2 
  15  chr15_69103086     ASom    C    T        0      0        2 
  15  chr15_69103086     HCab    C    T        0      0        2 
  15  chr15_69103086     HPrz    C    T        0      0        2 
  15  chr15_69103086     ZBoe    C    T        0      0        2 
  15  chr15_69103086     ZGre    C    T        0      0        2 
  15  chr15_69103086     ZHar    C    T        1      2        2 
  15  chr15_69103086   Sample    C    T        0      0        2 
  15  chr15_69103533     AAsi    C    T        0      0        2 
  15  chr15_69103533     AKia    C    T        0      0        2 
  15  chr15_69103533     AOna    C    T        0      0        2 
  15  chr15_69103533     ASom    C    T        0      0        2 
  15  chr15_69103533     HCab    C    T        1      2        2 
  15  chr15_69103533     HPrz    C    T        1      2        2 
  15  chr15_69103533     ZBoe    C    T        0      0        2 
  15  chr15_69103533     ZGre    C    T        0      0        2 
  15  chr15_69103533     ZHar    C    T        0      0        2 
  15  chr15_69103533   Sample    C    T        0      0        2 
  15  chr15_69109341     AAsi    G    A        0      0        2 
  15  chr15_69109341     AKia    G    A        0      0        2 
  15  chr15_69109341     AOna    G    A        0      0        2 
  15  chr15_69109341     ASom    G    A        0      0        2 
  15  chr15_69109341     HCab    G    A      0.5      1        2 
  15  chr15_69109341     HPrz    G    A        0      0        2 
  15  chr15_69109341     ZBoe    G    A        0      0        2 
  15  chr15_69109341     ZGre    G    A        0      0        2 
  15  chr15_69109341     ZHar    G    A        0      0        2 
  15  chr15_69109341   Sample    G    A        0      0        2 
  15  chr15_69115683     AAsi    T    C        1      2        2 
  15  chr15_69115683     AKia    T    C        0      0        2 
  15  chr15_69115683     AOna    T    C        0      0        2 
  15  chr15_69115683     ASom    T    C        0      0        2 
  15  chr15_69115683     HCab    T    C        0      0        2 
  15  chr15_69115683     HPrz    T    C        0      0        2 
  15  chr15_69115683     ZBoe    T    C        0      0        2 
  15  chr15_69115683     ZGre    T    C        0      0        2 
  15  chr15_69115683     ZHar    T    C        0      0        2 
  15  chr15_69115683   Sample    T    C        1      2        2 
  15  chr15_69116765     AAsi    A    G        0      0        2 
  15  chr15_69116765     AKia    A    G        1      2        2 
  15  chr15_69116765     AOna    A    G        1      2        2 
  15  chr15_69116765     ASom    A    G        0      0        2 
  15  chr15_69116765     HCab    A    G        0      0        2 
  15  chr15_69116765     HPrz    A    G        0      0        2 
  15  chr15_69116765     ZBoe    A    G        0      0        2 
  15  chr15_69116765     ZGre    A    G        0      0        2 
  15  chr15_69116765     ZHar    A    G        0      0        2 
  15  chr15_69116765   Sample    A    G        0      0        2 
  15  chr15_69117379     AAsi    A    G        0      0        2 
  15  chr15_69117379     AKia    A    G        0      0        2 
  15  chr15_69117379     AOna    A    G        0      0        2 
  15  chr15_69117379     ASom    A    G        0      0        2 
  15  chr15_69117379     HCab    A    G        0      0        2 
  15  chr15_69117379     HPrz    A    G        0      0        2 
  15  chr15_69117379     ZBoe    A    G        1      2        2 
  15  chr15_69117379     ZGre    A    G        0      0        2 
  15  chr15_69117379     ZHar    A    G        0      0        2 
  15  chr15_69117379   Sample    A    G        0      0        2 
  15  chr15_69131572     AAsi    A    T        0      0        2 
  15  chr15_69131572     AKia    A    T        0      0        2 
  15  chr15_69131572     AOna    A    T        0      0        2 
  15  chr15_69131572     ASom    A    T        0      0        2 
  15  chr15_69131572     HCab    A    T        0      0        2 
  15  chr15_69131572     HPrz    A    T        0      0        2 
  15  chr15_69131572     ZBoe    A    T        1      2        2 
  15  chr15_69131572     ZGre    A    T        0      0        2 
  15  chr15_69131572     ZHar    A    T        0      0        2 
  15  chr15_69131572   Sample    A    T        0      0        2 
  15  chr15_69139281     AAsi    T    C        0      0        2 
  15  chr15_69139281     AKia    T    C        0      0        2 
  15  chr15_69139281     AOna    T    C        0      0        2 
  15  chr15_69139281     ASom    T    C        0      0        2 
  15  chr15_69139281     HCab    T    C        0      0        2 
  15  chr15_69139281     HPrz    T    C        0      0        2 
  15  chr15_69139281     ZBoe    T    C        0      0        2 
  15  chr15_69139281     ZGre    T    C        0      0        2 
  15  chr15_69139281     ZHar    T    C        1      2        2 
  15  chr15_69139281   Sample    T    C        0      0        2 
  15  chr15_69140562     AAsi    G    T        0      0        2 
  15  chr15_69140562     AKia    G    T        0      0        2 
  15  chr15_69140562     AOna    G    T        0      0        2 
  15  chr15_69140562     ASom    G    T        0      0        2 
  15  chr15_69140562     HCab    G    T        0      0        2 
  15  chr15_69140562     HPrz    G    T        0      0        2 
  15  chr15_69140562     ZBoe    G    T        0      0        2 
  15  chr15_69140562     ZGre    G    T        1      2        2 
  15  chr15_69140562     ZHar    G    T        0      0        2 
  15  chr15_69140562   Sample    G    T        0      0        2 
  15  chr15_69141407     AAsi    A    G        0      0        2 
  15  chr15_69141407     AKia    A    G        0      0        2 
  15  chr15_69141407     AOna    A    G        0      0        2 
  15  chr15_69141407     ASom    A    G        0      0        2 
  15  chr15_69141407     HCab    A    G        0      0        2 
  15  chr15_69141407     HPrz    A    G      0.5      1        2 
  15  chr15_69141407     ZBoe    A    G        0      0        2 
  15  chr15_69141407     ZGre    A    G        0      0        2 
  15  chr15_69141407     ZHar    A    G        0      0        2 
  15  chr15_69141407   Sample    A    G        0      0        2 
  15  chr15_69143833     AAsi    G    A        0      0        2 
  15  chr15_69143833     AKia    G    A        1      2        2 
  15  chr15_69143833     AOna    G    A      0.5      1        2 
  15  chr15_69143833     ASom    G    A        0      0        2 
  15  chr15_69143833     HCab    G    A        0      0        2 
  15  chr15_69143833     HPrz    G    A        0      0        2 
  15  chr15_69143833     ZBoe    G    A        0      0        2 
  15  chr15_69143833     ZGre    G    A        0      0        2 
  15  chr15_69143833     ZHar    G    A        0      0        2 
  15  chr15_69143833   Sample    G    A        0      0        2 
  15  chr15_69149225     AAsi    C    G        0      0        2 
  15  chr15_69149225     AKia    C    G        0      0        2 
  15  chr15_69149225     AOna    C    G        0      0        2 
  15  chr15_69149225     ASom    C    G        0      0        2 
  15  chr15_69149225     HCab    C    G      0.5      1        2 
  15  chr15_69149225     HPrz    C    G      0.5      1        2 
  15  chr15_69149225     ZBoe    C    G        0      0        2 
  15  chr15_69149225     ZGre    C    G        0      0        2 
  15  chr15_69149225     ZHar    C    G        0      0        2 
  15  chr15_69149225   Sample    C    G        0      0        2 
  15  chr15_69159625     AAsi    T    C        0      0        2 
  15  chr15_69159625     AKia    T    C        0      0        2 
  15  chr15_69159625     AOna    T    C      0.5      1        2 
  15  chr15_69159625     ASom    T    C        0      0        2 
  15  chr15_69159625     HCab    T    C        0      0        2 
  15  chr15_69159625     HPrz    T    C        0      0        2 
  15  chr15_69159625     ZBoe    T    C        0      0        2 
  15  chr15_69159625     ZGre    T    C        0      0        2 
  15  chr15_69159625     ZHar    T    C        0      0        2 
  15  chr15_69159625   Sample    T    C        0      0        2 
  15  chr15_69163721     AAsi    G    A        0      0        2 
  15  chr15_69163721     AKia    G    A        0      0        2 
  15  chr15_69163721     AOna    G    A        0      0        2 
  15  chr15_69163721     ASom    G    A        0      0        2 
  15  chr15_69163721     HCab    G    A        0      0        2 
  15  chr15_69163721     HPrz    G    A        0      0        2 
  15  chr15_69163721     ZBoe    G    A        0      0        2 
  15  chr15_69163721     ZGre    G    A        0      0        2 
  15  chr15_69163721     ZHar    G    A        1      2        2 
  15  chr15_69163721   Sample    G    A        0      0        2 
  15  chr15_69169660     AAsi    A    G        0      0        2 
  15  chr15_69169660     AKia    A    G        0      0        2 
  15  chr15_69169660     AOna    A    G        0      0        2 
  15  chr15_69169660     ASom    A    G        0      0        2 
  15  chr15_69169660     HCab    A    G      0.5      1        2 
  15  chr15_69169660     HPrz    A    G        0      0        2 
  15  chr15_69169660     ZBoe    A    G        0      0        2 
  15  chr15_69169660     ZGre    A    G        0      0        2 
  15  chr15_69169660     ZHar    A    G        0      0        2 
  15  chr15_69169660   Sample    A    G        0      0        2 
  15  chr15_69174171     AAsi    G    T        0      0        2 
  15  chr15_69174171     AKia    G    T        0      0        2 
  15  chr15_69174171     AOna    G    T        0      0        2 
  15  chr15_69174171     ASom    G    T        0      0        2 
  15  chr15_69174171     HCab    G    T        0      0        2 
  15  chr15_69174171     HPrz    G    T        0      0        2 
  15  chr15_69174171     ZBoe    G    T      0.5      1        2 
  15  chr15_69174171     ZGre    G    T        0      0        2 
  15  chr15_69174171     ZHar    G    T        0      0        2 
  15  chr15_69174171   Sample    G    T        0      0        2 
  15  chr15_69194961     AAsi    A    G        0      0        2 
  15  chr15_69194961     AKia    A    G        1      2        2 
  15  chr15_69194961     AOna    A    G        0      0        2 
  15  chr15_69194961     ASom    A    G        0      0        2 
  15  chr15_69194961     HCab    A    G        0      0        2 
  15  chr15_69194961     HPrz    A    G        0      0        2 
  15  chr15_69194961     ZBoe    A    G        0      0        2 
  15  chr15_69194961     ZGre    A    G        0      0        2 
  15  chr15_69194961     ZHar    A    G        0      0        2 
  15  chr15_69194961   Sample    A    G        0      0        2 
  15  chr15_69210172     AAsi    A    C        0      0        2 
  15  chr15_69210172     AKia    A    C        0      0        2 
  15  chr15_69210172     AOna    A    C        0      0        2 
  15  chr15_69210172     ASom    A    C        0      0        2 
  15  chr15_69210172     HCab    A    C        0      0        2 
  15  chr15_69210172     HPrz    A    C        0      0        2 
  15  chr15_69210172     ZBoe    A    C        0      0        2 
  15  chr15_69210172     ZGre    A    C        0      0        2 
  15  chr15_69210172     ZHar    A    C        1      2        2 
  15  chr15_69210172   Sample    A    C        0      0        2 
  15  chr15_69223060     AAsi    T    C        0      0        2 
  15  chr15_69223060     AKia    T    C        0      0        2 
  15  chr15_69223060     AOna    T    C        0      0        2 
  15  chr15_69223060     ASom    T    C        0      0        2 
  15  chr15_69223060     HCab    T    C        0      0        2 
  15  chr15_69223060     HPrz    T    C        0      0        2 
  15  chr15_69223060     ZBoe    T    C        0      0        2 
  15  chr15_69223060     ZGre    T    C        0      0        2 
  15  chr15_69223060     ZHar    T    C        1      2        2 
  15  chr15_69223060   Sample    T    C        0      0        2 
  15  chr15_69226969     AAsi    A    G        0      0        2 
  15  chr15_69226969     AKia    A    G        0      0        2 
  15  chr15_69226969     AOna    A    G        0      0        2 
  15  chr15_69226969     ASom    A    G        0      0        2 
  15  chr15_69226969     HCab    A    G        0      0        2 
  15  chr15_69226969     HPrz    A    G        0      0        2 
  15  chr15_69226969     ZBoe    A    G        0      0        2 
  15  chr15_69226969     ZGre    A    G      0.5      1        2 
  15  chr15_69226969     ZHar    A    G        0      0        2 
  15  chr15_69226969   Sample    A    G        0      0        2 
  15  chr15_69237426     AAsi    C    T        0      0        2 
  15  chr15_69237426     AKia    C    T        0      0        2 
  15  chr15_69237426     AOna    C    T        0      0        2 
  15  chr15_69237426     ASom    C    T        0      0        2 
  15  chr15_69237426     HCab    C    T        1      2        2 
  15  chr15_69237426     HPrz    C    T      0.5      1        2 
  15  chr15_69237426     ZBoe    C    T        0      0        2 
  15  chr15_69237426     ZGre    C    T        0      0        2 
  15  chr15_69237426     ZHar    C    T        0      0        2 
  15  chr15_69237426   Sample    C    T        0      0        2 
  15  chr15_69238037     AAsi    C    G        0      0        2 
  15  chr15_69238037     AKia    C    G        0      0        2 
  15  chr15_69238037     AOna    C    G        0      0        2 
  15  chr15_69238037     ASom    C    G        0      0        2 
  15  chr15_69238037     HCab    C    G        1      2        2 
  15  chr15_69238037     HPrz    C    G        1      2        2 
  15  chr15_69238037     ZBoe    C    G        0      0        2 
  15  chr15_69238037     ZGre    C    G        0      0        2 
  15  chr15_69238037     ZHar    C    G        0      0        2 
  15  chr15_69238037   Sample    C    G        0      0        2 
  15  chr15_69238558     AAsi    G    A      0.5      1        2 
  15  chr15_69238558     AKia    G    A        0      0        2 
  15  chr15_69238558     AOna    G    A        0      0        2 
  15  chr15_69238558     ASom    G    A        0      0        2 
  15  chr15_69238558     HCab    G    A        0      0        2 
  15  chr15_69238558     HPrz    G    A        0      0        2 
  15  chr15_69238558     ZBoe    G    A        0      0        2 
  15  chr15_69238558     ZGre    G    A        0      0        2 
  15  chr15_69238558     ZHar    G    A        0      0        2 
  15  chr15_69238558   Sample    G    A        0      0        2 
  15  chr15_69238664     AAsi    T    A        0      0        2 
  15  chr15_69238664     AKia    T    A        0      0        2 
  15  chr15_69238664     AOna    T    A        0      0        2 
  15  chr15_69238664     ASom    T    A        0      0        2 
  15  chr15_69238664     HCab    T    A        1      2        2 
  15  chr15_69238664     HPrz    T    A        1      2        2 
  15  chr15_69238664     ZBoe    T    A        0      0        2 
  15  chr15_69238664     ZGre    T    A        0      0        2 
  15  chr15_69238664     ZHar    T    A        0      0        2 
  15  chr15_69238664   Sample    T    A        0      0        2 
  15  chr15_69239810     AAsi    C    T        0      0        2 
  15  chr15_69239810     AKia    C    T      0.5      1        2 
  15  chr15_69239810     AOna    C    T        0      0        2 
  15  chr15_69239810     ASom    C    T        0      0        2 
  15  chr15_69239810     HCab    C    T        0      0        2 
  15  chr15_69239810     HPrz    C    T        0      0        2 
  15  chr15_69239810     ZBoe    C    T        0      0        2 
  15  chr15_69239810     ZGre    C    T        0      0        2 
  15  chr15_69239810     ZHar    C    T        0      0        2 
  15  chr15_69239810   Sample    C    T        0      0        2 
  15  chr15_69245394     AAsi    A    G        0      0        2 
  15  chr15_69245394     AKia    A    G        0      0        2 
  15  chr15_69245394     AOna    A    G        0      0        2 
  15  chr15_69245394     ASom    A    G        0      0        2 
  15  chr15_69245394     HCab    A    G        0      0        2 
  15  chr15_69245394     HPrz    A    G        0      0        2 
  15  chr15_69245394     ZBoe    A    G        0      0        2 
  15  chr15_69245394     ZGre    A    G        1      2        2 
  15  chr15_69245394     ZHar    A    G        0      0        2 
  15  chr15_69245394   Sample    A    G        0      0        2 
  15  chr15_69248194     AAsi    A    G      0.5      1        2 
  15  chr15_69248194     AKia    A    G        0      0        2 
  15  chr15_69248194     AOna    A    G        0      0        2 
  15  chr15_69248194     ASom    A    G        0      0        2 
  15  chr15_69248194     HCab    A    G        0      0        2 
  15  chr15_69248194     HPrz    A    G        0      0        2 
  15  chr15_69248194     ZBoe    A    G        0      0        2 
  15  chr15_69248194     ZGre    A    G        0      0        2 
  15  chr15_69248194     ZHar    A    G        0      0        2 
  15  chr15_69248194   Sample    A    G        0      0        2 
  15  chr15_69248195     AAsi    C    T        1      2        2 
  15  chr15_69248195     AKia    C    T        0      0        2 
  15  chr15_69248195     AOna    C    T        0      0        2 
  15  chr15_69248195     ASom    C    T        1      2        2 
  15  chr15_69248195     HCab    C    T        0      0        2 
  15  chr15_69248195     HPrz    C    T        0      0        2 
  15  chr15_69248195     ZBoe    C    T        0      0        2 
  15  chr15_69248195     ZGre    C    T        0      0        2 
  15  chr15_69248195     ZHar    C    T        0      0        2 
  15  chr15_69248195   Sample    C    T        1      2        2 
  15  chr15_69248445     AAsi    A    G        0      0        2 
  15  chr15_69248445     AKia    A    G        0      0        2 
  15  chr15_69248445     AOna    A    G        0      0        2 
  15  chr15_69248445     ASom    A    G        0      0        2 
  15  chr15_69248445     HCab    A    G        0      0        2 
  15  chr15_69248445     HPrz    A    G        0      0        2 
  15  chr15_69248445     ZBoe    A    G        0      0        2 
  15  chr15_69248445     ZGre    A    G        1      2        2 
  15  chr15_69248445     ZHar    A    G        0      0        2 
  15  chr15_69248445   Sample    A    G        0      0        2 
  15  chr15_69255071     AAsi    T    G        0      0        2 
  15  chr15_69255071     AKia    T    G        1      2        2 
  15  chr15_69255071     AOna    T    G        1      2        2 
  15  chr15_69255071     ASom    T    G        0      0        2 
  15  chr15_69255071     HCab    T    G        1      2        2 
  15  chr15_69255071     HPrz    T    G        1      2        2 
  15  chr15_69255071     ZBoe    T    G        0      0        2 
  15  chr15_69255071     ZGre    T    G        0      0        2 
  15  chr15_69255071     ZHar    T    G        0      0        2 
  15  chr15_69255071   Sample    T    G        0      0        2 
  15  chr15_69255641     AAsi    G    A        0      0        2 
  15  chr15_69255641     AKia    G    A      0.5      1        2 
  15  chr15_69255641     AOna    G    A        0      0        2 
  15  chr15_69255641     ASom    G    A        0      0        2 
  15  chr15_69255641     HCab    G    A        0      0        2 
  15  chr15_69255641     HPrz    G    A        0      0        2 
  15  chr15_69255641     ZBoe    G    A        0      0        2 
  15  chr15_69255641     ZGre    G    A        0      0        2 
  15  chr15_69255641     ZHar    G    A        0      0        2 
  15  chr15_69255641   Sample    G    A        0      0        2 
  15  chr15_69257252     AAsi    G    A        0      0        2 
  15  chr15_69257252     AKia    G    A        0      0        2 
  15  chr15_69257252     AOna    G    A        0      0        2 
  15  chr15_69257252     ASom    G    A        0      0        2 
  15  chr15_69257252     HCab    G    A        0      0        2 
  15  chr15_69257252     HPrz    G    A        0      0        2 
  15  chr15_69257252     ZBoe    G    A      0.5      1        2 
  15  chr15_69257252     ZGre    G    A        0      0        2 
  15  chr15_69257252     ZHar    G    A        0      0        2 
  15  chr15_69257252   Sample    G    A        0      0        2 
  15  chr15_69257722     AAsi    T    C        0      0        2 
  15  chr15_69257722     AKia    T    C        0      0        2 
  15  chr15_69257722     AOna    T    C      0.5      1        2 
  15  chr15_69257722     ASom    T    C        0      0        2 
  15  chr15_69257722     HCab    T    C        0      0        2 
  15  chr15_69257722     HPrz    T    C        0      0        2 
  15  chr15_69257722     ZBoe    T    C        0      0        2 
  15  chr15_69257722     ZGre    T    C        0      0        2 
  15  chr15_69257722     ZHar    T    C        0      0        2 
  15  chr15_69257722   Sample    T    C        0      0        2 
  15  chr15_69258506     AAsi    T    C        0      0        2 
  15  chr15_69258506     AKia    T    C        0      0        2 
  15  chr15_69258506     AOna    T    C        0      0        2 
  15  chr15_69258506     ASom    T    C        0      0        2 
  15  chr15_69258506     HCab    T    C        1      2        2 
  15  chr15_69258506     HPrz    T    C        1      2        2 
  15  chr15_69258506     ZBoe    T    C        0      0        2 
  15  chr15_69258506     ZGre    T    C        0      0        2 
  15  chr15_69258506     ZHar    T    C        0      0        2 
  15  chr15_69258506   Sample    T    C        0      0        2 
  15  chr15_69262250     AAsi    C    T        0      0        2 
  15  chr15_69262250     AKia    C    T        0      0        2 
  15  chr15_69262250     AOna    C    T        0      0        2 
  15  chr15_69262250     ASom    C    T        0      0        2 
  15  chr15_69262250     HCab    C    T        1      2        2 
  15  chr15_69262250     HPrz    C    T        1      2        2 
  15  chr15_69262250     ZBoe    C    T        0      0        2 
  15  chr15_69262250     ZGre    C    T        0      0        2 
  15  chr15_69262250     ZHar    C    T        0      0        2 
  15  chr15_69262250   Sample    C    T        0      0        2 
  15  chr15_69270184     AAsi    C    A        0      0        2 
  15  chr15_69270184     AKia    C    A        0      0        2 
  15  chr15_69270184     AOna    C    A      0.5      1        2 
  15  chr15_69270184     ASom    C    A        0      0        2 
  15  chr15_69270184     HCab    C    A        0      0        2 
  15  chr15_69270184     HPrz    C    A        0      0        2 
  15  chr15_69270184     ZBoe    C    A        0      0        2 
  15  chr15_69270184     ZGre    C    A        0      0        2 
  15  chr15_69270184     ZHar    C    A        0      0        2 
  15  chr15_69270184   Sample    C    A        0      0        2 
  15  chr15_69275344     AAsi    A    G        0      0        2 
  15  chr15_69275344     AKia    A    G        0      0        2 
  15  chr15_69275344     AOna    A    G        0      0        2 
  15  chr15_69275344     ASom    A    G        0      0        2 
  15  chr15_69275344     HCab    A    G        0      0        2 
  15  chr15_69275344     HPrz    A    G        0      0        2 
  15  chr15_69275344     ZBoe    A    G        0      0        2 
  15  chr15_69275344     ZGre    A    G        0      0        2 
  15  chr15_69275344     ZHar    A    G        1      2        2 
  15  chr15_69275344   Sample    A    G        0      0        2 
  15  chr15_69275389     AAsi    A    G        1      2        2 
  15  chr15_69275389     AKia    A    G        0      0        2 
  15  chr15_69275389     AOna    A    G        0      0        2 
  15  chr15_69275389     ASom    A    G        1      2        2 
  15  chr15_69275389     HCab    A    G        0      0        2 
  15  chr15_69275389     HPrz    A    G        0      0        2 
  15  chr15_69275389     ZBoe    A    G        0      0        2 
  15  chr15_69275389     ZGre    A    G        0      0        2 
  15  chr15_69275389     ZHar    A    G        0      0        2 
  15  chr15_69275389   Sample    A    G        1      2        2 
  15  chr15_69276581     AAsi    G    A        0      0        2 
  15  chr15_69276581     AKia    G    A        0      0        2 
  15  chr15_69276581     AOna    G    A        0      0        2 
  15  chr15_69276581     ASom    G    A        0      0        2 
  15  chr15_69276581     HCab    G    A        1      2        2 
  15  chr15_69276581     HPrz    G    A        1      2        2 
  15  chr15_69276581     ZBoe    G    A        0      0        2 
  15  chr15_69276581     ZGre    G    A        0      0        2 
  15  chr15_69276581     ZHar    G    A        0      0        2 
  15  chr15_69276581   Sample    G    A        0      0        2 
  15  chr15_69277164     AAsi    A    C        1      2        2 
  15  chr15_69277164     AKia    A    C        0      0        2 
  15  chr15_69277164     AOna    A    C        0      0        2 
  15  chr15_69277164     ASom    A    C        1      2        2 
  15  chr15_69277164     HCab    A    C        0      0        2 
  15  chr15_69277164     HPrz    A    C        0      0        2 
  15  chr15_69277164     ZBoe    A    C        0      0        2 
  15  chr15_69277164     ZGre    A    C        0      0        2 
  15  chr15_69277164     ZHar    A    C        0      0        2 
  15  chr15_69277164   Sample    A    C        1      2        2 
  15  chr15_69288827     AAsi    A    G        0      0        2 
  15  chr15_69288827     AKia    A    G        0      0        2 
  15  chr15_69288827     AOna    A    G        0      0        2 
  15  chr15_69288827     ASom    A    G        0      0        2 
  15  chr15_69288827     HCab    A    G        0      0        2 
  15  chr15_69288827     HPrz    A    G      0.5      1        2 
  15  chr15_69288827     ZBoe    A    G        0      0        2 
  15  chr15_69288827     ZGre    A    G        0      0        2 
  15  chr15_69288827     ZHar    A    G        0      0        2 
  15  chr15_69288827   Sample    A    G        0      0        2 
  15  chr15_69290705     AAsi    A    G        0      0        2 
  15  chr15_69290705     AKia    A    G        0      0        2 
  15  chr15_69290705     AOna    A    G        1      2        2 
  15  chr15_69290705     ASom    A    G        0      0        2 
  15  chr15_69290705     HCab    A    G      0.5      1        2 
  15  chr15_69290705     HPrz    A    G        0      0        2 
  15  chr15_69290705     ZBoe    A    G      0.5      1        2 
  15  chr15_69290705     ZGre    A    G        0      0        2 
  15  chr15_69290705     ZHar    A    G        0      0        2 
  15  chr15_69290705   Sample    A    G        0      0        2 
  15  chr15_69300118     AAsi    C    G        0      0        2 
  15  chr15_69300118     AKia    C    G        0      0        2 
  15  chr15_69300118     AOna    C    G        0      0        2 
  15  chr15_69300118     ASom    C    G        0      0        2 
  15  chr15_69300118     HCab    C    G        0      0        2 
  15  chr15_69300118     HPrz    C    G        0      0        2 
  15  chr15_69300118     ZBoe    C    G        1      2        2 
  15  chr15_69300118     ZGre    C    G        1      2        2 
  15  chr15_69300118     ZHar    C    G        1      2        2 
  15  chr15_69300118   Sample    C    G        0      0        2 
  15  chr15_69302676     AAsi    T    C        1      2        2 
  15  chr15_69302676     AKia    T    C        0      0        2 
  15  chr15_69302676     AOna    T    C        0      0        2 
  15  chr15_69302676     ASom    T    C        1      2        2 
  15  chr15_69302676     HCab    T    C        0      0        2 
  15  chr15_69302676     HPrz    T    C        0      0        2 
  15  chr15_69302676     ZBoe    T    C        0      0        2 
  15  chr15_69302676     ZGre    T    C        0      0        2 
  15  chr15_69302676     ZHar    T    C        0      0        2 
  15  chr15_69302676   Sample    T    C        1      2        2 
  15  chr15_69302847     AAsi    C    T        0      0        2 
  15  chr15_69302847     AKia    C    T        0      0        2 
  15  chr15_69302847     AOna    C    T        0      0        2 
  15  chr15_69302847     ASom    C    T        0      0        2 
  15  chr15_69302847     HCab    C    T        0      0        2 
  15  chr15_69302847     HPrz    C    T        0      0        2 
  15  chr15_69302847     ZBoe    C    T        1      2        2 
  15  chr15_69302847     ZGre    C    T        1      2        2 
  15  chr15_69302847     ZHar    C    T        1      2        2 
  15  chr15_69302847   Sample    C    T        0      0        2 
  15  chr15_69303068     AAsi    C    T        0      0        2 
  15  chr15_69303068     AKia    C    T        0      0        2 
  15  chr15_69303068     AOna    C    T        0      0        2 
  15  chr15_69303068     ASom    C    T        0      0        2 
  15  chr15_69303068     HCab    C    T        0      0        2 
  15  chr15_69303068     HPrz    C    T        0      0        2 
  15  chr15_69303068     ZBoe    C    T        1      2        2 
  15  chr15_69303068     ZGre    C    T        1      2        2 
  15  chr15_69303068     ZHar    C    T        1      2        2 
  15  chr15_69303068   Sample    C    T        0      0        2 
  15  chr15_69307486     AAsi    A    G        0      0        2 
  15  chr15_69307486     AKia    A    G        0      0        2 
  15  chr15_69307486     AOna    A    G        0      0        2 
  15  chr15_69307486     ASom    A    G        0      0        2 
  15  chr15_69307486     HCab    A    G        0      0        2 
  15  chr15_69307486     HPrz    A    G        0      0        2 
  15  chr15_69307486     ZBoe    A    G        1      2        2 
  15  chr15_69307486     ZGre    A    G        1      2        2 
  15  chr15_69307486     ZHar    A    G        1      2        2 
  15  chr15_69307486   Sample    A    G        0      0        2 
  15  chr15_69308071     AAsi    C    T        0      0        2 
  15  chr15_69308071     AKia    C    T        0      0        2 
  15  chr15_69308071     AOna    C    T        0      0        2 
  15  chr15_69308071     ASom    C    T        0      0        2 
  15  chr15_69308071     HCab    C    T      0.5      1        2 
  15  chr15_69308071     HPrz    C    T        0      0        2 
  15  chr15_69308071     ZBoe    C    T        0      0        2 
  15  chr15_69308071     ZGre    C    T        0      0        2 
  15  chr15_69308071     ZHar    C    T        0      0        2 
  15  chr15_69308071   Sample    C    T        0      0        2 
  15  chr15_69310733     AAsi    G    A        0      0        2 
  15  chr15_69310733     AKia    G    A        0      0        2 
  15  chr15_69310733     AOna    G    A      0.5      1        2 
  15  chr15_69310733     ASom    G    A        0      0        2 
  15  chr15_69310733     HCab    G    A        0      0        2 
  15  chr15_69310733     HPrz    G    A        0      0        2 
  15  chr15_69310733     ZBoe    G    A        0      0        2 
  15  chr15_69310733     ZGre    G    A        0      0        2 
  15  chr15_69310733     ZHar    G    A        0      0        2 
  15  chr15_69310733   Sample    G    A        0      0        2 
  15  chr15_69318886     AAsi    A    C        0      0        2 
  15  chr15_69318886     AKia    A    C        0      0        2 
  15  chr15_69318886     AOna    A    C        0      0        2 
  15  chr15_69318886     ASom    A    C        0      0        2 
  15  chr15_69318886     HCab    A    C        1      2        2 
  15  chr15_69318886     HPrz    A    C        1      2        2 
  15  chr15_69318886     ZBoe    A    C        0      0        2 
  15  chr15_69318886     ZGre    A    C        0      0        2 
  15  chr15_69318886     ZHar    A    C        0      0        2 
  15  chr15_69318886   Sample    A    C        0      0        2 
  15  chr15_69324908     AAsi    T    C        0      0        2 
  15  chr15_69324908     AKia    T    C        0      0        2 
  15  chr15_69324908     AOna    T    C        0      0        2 
  15  chr15_69324908     ASom    T    C        0      0        2 
  15  chr15_69324908     HCab    T    C        0      0        2 
  15  chr15_69324908     HPrz    T    C        0      0        2 
  15  chr15_69324908     ZBoe    T    C      0.5      1        2 
  15  chr15_69324908     ZGre    T    C        0      0        2 
  15  chr15_69324908     ZHar    T    C        0      0        2 
  15  chr15_69324908   Sample    T    C        0      0        2 
  15  chr15_69326766     AAsi    C    T        0      0        2 
  15  chr15_69326766     AKia    C    T        0      0        2 
  15  chr15_69326766     AOna    C    T        0      0        2 
  15  chr15_69326766     ASom    C    T        0      0        2 
  15  chr15_69326766     HCab    C    T        1      2        2 
  15  chr15_69326766     HPrz    C    T        1      2        2 
  15  chr15_69326766     ZBoe    C    T        0      0        2 
  15  chr15_69326766     ZGre    C    T        0      0        2 
  15  chr15_69326766     ZHar    C    T        0      0        2 
  15  chr15_69326766   Sample    C    T        0      0        2 
  15  chr15_69334365     AAsi    G    A        0      0        2 
  15  chr15_69334365     AKia    G    A        0      0        2 
  15  chr15_69334365     AOna    G    A        0      0        2 
  15  chr15_69334365     ASom    G    A        0      0        2 
  15  chr15_69334365     HCab    G    A        0      0        2 
  15  chr15_69334365     HPrz    G    A        0      0        2 
  15  chr15_69334365     ZBoe    G    A      0.5      1        2 
  15  chr15_69334365     ZGre    G    A        0      0        2 
  15  chr15_69334365     ZHar    G    A        0      0        2 
  15  chr15_69334365   Sample    G    A        0      0        2 
  15  chr15_69351326     AAsi    T    C        0      0        2 
  15  chr15_69351326     AKia    T    C        0      0        2 
  15  chr15_69351326     AOna    T    C      0.5      1        2 
  15  chr15_69351326     ASom    T    C        0      0        2 
  15  chr15_69351326     HCab    T    C        0      0        2 
  15  chr15_69351326     HPrz    T    C        0      0        2 
  15  chr15_69351326     ZBoe    T    C        0      0        2 
  15  chr15_69351326     ZGre    T    C        0      0        2 
  15  chr15_69351326     ZHar    T    C        0      0        2 
  15  chr15_69351326   Sample    T    C        0      0        2 
  15  chr15_69354023     AAsi    C    T        0      0        2 
  15  chr15_69354023     AKia    C    T        0      0        2 
  15  chr15_69354023     AOna    C    T        0      0        2 
  15  chr15_69354023     ASom    C    T        0      0        2 
  15  chr15_69354023     HCab    C    T        0      0        2 
  15  chr15_69354023     HPrz    C    T        0      0        2 
  15  chr15_69354023     ZBoe    C    T      0.5      1        2 
  15  chr15_69354023     ZGre    C    T        0      0        2 
  15  chr15_69354023     ZHar    C    T        0      0        2 
  15  chr15_69354023   Sample    C    T        0      0        2 
  15  chr15_69356152     AAsi    G    C        0      0        2 
  15  chr15_69356152     AKia    G    C        0      0        2 
  15  chr15_69356152     AOna    G    C        0      0        2 
  15  chr15_69356152     ASom    G    C        0      0        2 
  15  chr15_69356152     HCab    G    C        0      0        2 
  15  chr15_69356152     HPrz    G    C        0      0        2 
  15  chr15_69356152     ZBoe    G    C        0      0        2 
  15  chr15_69356152     ZGre    G    C      0.5      1        2 
  15  chr15_69356152     ZHar    G    C        0      0        2 
  15  chr15_69356152   Sample    G    C        0      0        2 
  15  chr15_69361846     AAsi    G    C        0      0        2 
  15  chr15_69361846     AKia    G    C        0      0        2 
  15  chr15_69361846     AOna    G    C        0      0        2 
  15  chr15_69361846     ASom    G    C        0      0        2 
  15  chr15_69361846     HCab    G    C        0      0        2 
  15  chr15_69361846     HPrz    G    C        0      0        2 
  15  chr15_69361846     ZBoe    G    C        0      0        2 
  15  chr15_69361846     ZGre    G    C        0      0        2 
  15  chr15_69361846     ZHar    G    C        1      2        2 
  15  chr15_69361846   Sample    G    C        0      0        2 
  15  chr15_69370006     AAsi    A    G        0      0        2 
  15  chr15_69370006     AKia    A    G        0      0        2 
  15  chr15_69370006     AOna    A    G      0.5      1        2 
  15  chr15_69370006     ASom    A    G        0      0        2 
  15  chr15_69370006     HCab    A    G        0      0        2 
  15  chr15_69370006     HPrz    A    G        0      0        2 
  15  chr15_69370006     ZBoe    A    G        0      0        2 
  15  chr15_69370006     ZGre    A    G        0      0        2 
  15  chr15_69370006     ZHar    A    G        0      0        2 
  15  chr15_69370006   Sample    A    G        0      0        2 
  15  chr15_69372590     AAsi    T    C        0      0        2 
  15  chr15_69372590     AKia    T    C        0      0        2 
  15  chr15_69372590     AOna    T    C        0      0        2 
  15  chr15_69372590     ASom    T    C        0      0        2 
  15  chr15_69372590     HCab    T    C      0.5      1        2 
  15  chr15_69372590     HPrz    T    C      0.5      1        2 
  15  chr15_69372590     ZBoe    T    C        0      0        2 
  15  chr15_69372590     ZGre    T    C        0      0        2 
  15  chr15_69372590     ZHar    T    C        0      0        2 
  15  chr15_69372590   Sample    T    C        0      0        2 
  15  chr15_69373583     AAsi    A    G        0      0        2 
  15  chr15_69373583     AKia    A    G        0      0        2 
  15  chr15_69373583     AOna    A    G        0      0        2 
  15  chr15_69373583     ASom    A    G        0      0        2 
  15  chr15_69373583     HCab    A    G      0.5      1        2 
  15  chr15_69373583     HPrz    A    G        0      0        2 
  15  chr15_69373583     ZBoe    A    G        0      0        2 
  15  chr15_69373583     ZGre    A    G        0      0        2 
  15  chr15_69373583     ZHar    A    G        0      0        2 
  15  chr15_69373583   Sample    A    G        0      0        2 
  15  chr15_69374158     AAsi    T    C        0      0        2 
  15  chr15_69374158     AKia    T    C        0      0        2 
  15  chr15_69374158     AOna    T    C        0      0        2 
  15  chr15_69374158     ASom    T    C        0      0        2 
  15  chr15_69374158     HCab    T    C        1      2        2 
  15  chr15_69374158     HPrz    T    C        1      2        2 
  15  chr15_69374158     ZBoe    T    C        0      0        2 
  15  chr15_69374158     ZGre    T    C        0      0        2 
  15  chr15_69374158     ZHar    T    C        0      0        2 
  15  chr15_69374158   Sample    T    C        0      0        2 
  15  chr15_69380403     AAsi    T    C        0      0        2 
  15  chr15_69380403     AKia    T    C        0      0        2 
  15  chr15_69380403     AOna    T    C      0.5      1        2 
  15  chr15_69380403     ASom    T    C        0      0        2 
  15  chr15_69380403     HCab    T    C        0      0        2 
  15  chr15_69380403     HPrz    T    C        0      0        2 
  15  chr15_69380403     ZBoe    T    C        0      0        2 
  15  chr15_69380403     ZGre    T    C        0      0        2 
  15  chr15_69380403     ZHar    T    C        0      0        2 
  15  chr15_69380403   Sample    T    C        0      0        2 
  15  chr15_69383322     AAsi    C    A        0      0        2 
  15  chr15_69383322     AKia    C    A        0      0        2 
  15  chr15_69383322     AOna    C    A        0      0        2 
  15  chr15_69383322     ASom    C    A        0      0        2 
  15  chr15_69383322     HCab    C    A        0      0        2 
  15  chr15_69383322     HPrz    C    A        0      0        2 
  15  chr15_69383322     ZBoe    C    A      0.5      1        2 
  15  chr15_69383322     ZGre    C    A        0      0        2 
  15  chr15_69383322     ZHar    C    A        0      0        2 
  15  chr15_69383322   Sample    C    A        0      0        2 
  15  chr15_69383983     AAsi    T    C        0      0        2 
  15  chr15_69383983     AKia    T    C        0      0        2 
  15  chr15_69383983     AOna    T    C      0.5      1        2 
  15  chr15_69383983     ASom    T    C        0      0        2 
  15  chr15_69383983     HCab    T    C        0      0        2 
  15  chr15_69383983     HPrz    T    C        0      0        2 
  15  chr15_69383983     ZBoe    T    C        0      0        2 
  15  chr15_69383983     ZGre    T    C        0      0        2 
  15  chr15_69383983     ZHar    T    C        0      0        2 
  15  chr15_69383983   Sample    T    C        0      0        2 
  15  chr15_69389092     AAsi    T    C        0      0        2 
  15  chr15_69389092     AKia    T    C        0      0        2 
  15  chr15_69389092     AOna    T    C        0      0        2 
  15  chr15_69389092     ASom    T    C        0      0        2 
  15  chr15_69389092     HCab    T    C        0      0        2 
  15  chr15_69389092     HPrz    T    C        0      0        2 
  15  chr15_69389092     ZBoe    T    C      0.5      1        2 
  15  chr15_69389092     ZGre    T    C        0      0        2 
  15  chr15_69389092     ZHar    T    C        0      0        2 
  15  chr15_69389092   Sample    T    C        0      0        2 
  15  chr15_69403923     AAsi    A    T        0      0        2 
  15  chr15_69403923     AKia    A    T        0      0        2 
  15  chr15_69403923     AOna    A    T        0      0        2 
  15  chr15_69403923     ASom    A    T        0      0        2 
  15  chr15_69403923     HCab    A    T        1      2        2 
  15  chr15_69403923     HPrz    A    T        1      2        2 
  15  chr15_69403923     ZBoe    A    T        0      0        2 
  15  chr15_69403923     ZGre    A    T        0      0        2 
  15  chr15_69403923     ZHar    A    T        0      0        2 
  15  chr15_69403923   Sample    A    T        0      0        2 
  15  chr15_69405798     AAsi    G    C        0      0        2 
  15  chr15_69405798     AKia    G    C        0      0        2 
  15  chr15_69405798     AOna    G    C        0      0        2 
  15  chr15_69405798     ASom    G    C        0      0        2 
  15  chr15_69405798     HCab    G    C        0      0        2 
  15  chr15_69405798     HPrz    G    C        0      0        2 
  15  chr15_69405798     ZBoe    G    C      0.5      1        2 
  15  chr15_69405798     ZGre    G    C        0      0        2 
  15  chr15_69405798     ZHar    G    C        0      0        2 
  15  chr15_69405798   Sample    G    C        0      0        2 
  15  chr15_69412724     AAsi    A    G        0      0        2 
  15  chr15_69412724     AKia    A    G        0      0        2 
  15  chr15_69412724     AOna    A    G        0      0        2 
  15  chr15_69412724     ASom    A    G        0      0        2 
  15  chr15_69412724     HCab    A    G        1      2        2 
  15  chr15_69412724     HPrz    A    G        1      2        2 
  15  chr15_69412724     ZBoe    A    G        0      0        2 
  15  chr15_69412724     ZGre    A    G        0      0        2 
  15  chr15_69412724     ZHar    A    G        0      0        2 
  15  chr15_69412724   Sample    A    G        0      0        2 
  15  chr15_69426696     AAsi    T    C        0      0        2 
  15  chr15_69426696     AKia    T    C        0      0        2 
  15  chr15_69426696     AOna    T    C        0      0        2 
  15  chr15_69426696     ASom    T    C        0      0        2 
  15  chr15_69426696     HCab    T    C      0.5      1        2 
  15  chr15_69426696     HPrz    T    C        0      0        2 
  15  chr15_69426696     ZBoe    T    C        0      0        2 
  15  chr15_69426696     ZGre    T    C        0      0        2 
  15  chr15_69426696     ZHar    T    C        0      0        2 
  15  chr15_69426696   Sample    T    C        0      0        2 
  15  chr15_69429309     AAsi    A    G        0      0        2 
  15  chr15_69429309     AKia    A    G        0      0        2 
  15  chr15_69429309     AOna    A    G        0      0        2 
  15  chr15_69429309     ASom    A    G        0      0        2 
  15  chr15_69429309     HCab    A    G        1      2        2 
  15  chr15_69429309     HPrz    A    G        1      2        2 
  15  chr15_69429309     ZBoe    A    G        0      0        2 
  15  chr15_69429309     ZGre    A    G        0      0        2 
  15  chr15_69429309     ZHar    A    G        0      0        2 
  15  chr15_69429309   Sample    A    G        0      0        2 
  15  chr15_69437003     AAsi    A    T        1      2        2 
  15  chr15_69437003     AKia    A    T        0      0        2 
  15  chr15_69437003     AOna    A    T        0      0        2 
  15  chr15_69437003     ASom    A    T        1      2        2 
  15  chr15_69437003     HCab    A    T        0      0        2 
  15  chr15_69437003     HPrz    A    T        0      0        2 
  15  chr15_69437003     ZBoe    A    T        0      0        2 
  15  chr15_69437003     ZGre    A    T        0      0        2 
  15  chr15_69437003     ZHar    A    T        0      0        2 
  15  chr15_69437003   Sample    A    T        1      2        2 
  15  chr15_69454670     AAsi    T    C        0      0        2 
  15  chr15_69454670     AKia    T    C        0      0        2 
  15  chr15_69454670     AOna    T    C        0      0        2 
  15  chr15_69454670     ASom    T    C        0      0        2 
  15  chr15_69454670     HCab    T    C        0      0        2 
  15  chr15_69454670     HPrz    T    C        0      0        2 
  15  chr15_69454670     ZBoe    T    C        0      0        2 
  15  chr15_69454670     ZGre    T    C        0      0        2 
  15  chr15_69454670     ZHar    T    C      0.5      1        2 
  15  chr15_69454670   Sample    T    C        0      0        2 
  15  chr15_69466796     AAsi    C    G        0      0        2 
  15  chr15_69466796     AKia    C    G        0      0        2 
  15  chr15_69466796     AOna    C    G        0      0        2 
  15  chr15_69466796     ASom    C    G        0      0        2 
  15  chr15_69466796     HCab    C    G        1      2        2 
  15  chr15_69466796     HPrz    C    G        1      2        2 
  15  chr15_69466796     ZBoe    C    G        0      0        2 
  15  chr15_69466796     ZGre    C    G        0      0        2 
  15  chr15_69466796     ZHar    C    G        0      0        2 
  15  chr15_69466796   Sample    C    G        0      0        2 
  15  chr15_69470859     AAsi    T    A        0      0        2 
  15  chr15_69470859     AKia    T    A        0      0        2 
  15  chr15_69470859     AOna    T    A        0      0        2 
  15  chr15_69470859     ASom    T    A        0      0        2 
  15  chr15_69470859     HCab    T    A        1      2        2 
  15  chr15_69470859     HPrz    T    A        1      2        2 
  15  chr15_69470859     ZBoe    T    A        0      0        2 
  15  chr15_69470859     ZGre    T    A        0      0        2 
  15  chr15_69470859     ZHar    T    A        0      0        2 
  15  chr15_69470859   Sample    T    A        0      0        2 
  15  chr15_69471533     AAsi    T    C        0      0        2 
  15  chr15_69471533     AKia    T    C        0      0        2 
  15  chr15_69471533     AOna    T    C        0      0        2 
  15  chr15_69471533     ASom    T    C        0      0        2 
  15  chr15_69471533     HCab    T    C        0      0        2 
  15  chr15_69471533     HPrz    T    C        0      0        2 
  15  chr15_69471533     ZBoe    T    C        0      0        2 
  15  chr15_69471533     ZGre    T    C        0      0        2 
  15  chr15_69471533     ZHar    T    C        1      2        2 
  15  chr15_69471533   Sample    T    C        0      0        2 
  15  chr15_69474643     AAsi    T    G        0      0        2 
  15  chr15_69474643     AKia    T    G        0      0        2 
  15  chr15_69474643     AOna    T    G      0.5      1        2 
  15  chr15_69474643     ASom    T    G        0      0        2 
  15  chr15_69474643     HCab    T    G        0      0        2 
```
