## Supplementary File 2. Zonkey (Schubert et al. 2017) report for donkey specimen Ancient2. for "No genetic evidence yet for hinnies at Mazongshan (400-160 BCE), northwestern China": incl_ts.frq.strat (part 187 of 305)

```
  15  chr15_69474643     HPrz    T    G        0      0        2 
  15  chr15_69474643     ZBoe    T    G        0      0        2 
  15  chr15_69474643     ZGre    T    G        0      0        2 
  15  chr15_69474643     ZHar    T    G        0      0        2 
  15  chr15_69474643   Sample    T    G        0      0        2 
  15  chr15_69476439     AAsi    G    C        0      0        2 
  15  chr15_69476439     AKia    G    C        0      0        2 
  15  chr15_69476439     AOna    G    C      0.5      1        2 
  15  chr15_69476439     ASom    G    C        0      0        2 
  15  chr15_69476439     HCab    G    C        0      0        2 
  15  chr15_69476439     HPrz    G    C        0      0        2 
  15  chr15_69476439     ZBoe    G    C        0      0        2 
  15  chr15_69476439     ZGre    G    C        0      0        2 
  15  chr15_69476439     ZHar    G    C        0      0        2 
  15  chr15_69476439   Sample    G    C        0      0        2 
  15  chr15_69476893     AAsi    C    A        1      2        2 
  15  chr15_69476893     AKia    C    A        0      0        2 
  15  chr15_69476893     AOna    C    A        0      0        2 
  15  chr15_69476893     ASom    C    A        1      2        2 
  15  chr15_69476893     HCab    C    A        1      2        2 
  15  chr15_69476893     HPrz    C    A        1      2        2 
  15  chr15_69476893     ZBoe    C    A        0      0        2 
  15  chr15_69476893     ZGre    C    A        0      0        2 
  15  chr15_69476893     ZHar    C    A        0      0        2 
  15  chr15_69476893   Sample    C    A        1      2        2 
  15  chr15_69486336     AAsi    A    G        0      0        2 
  15  chr15_69486336     AKia    A    G        1      2        2 
  15  chr15_69486336     AOna    A    G        1      2        2 
  15  chr15_69486336     ASom    A    G        0      0        2 
  15  chr15_69486336     HCab    A    G        0      0        2 
  15  chr15_69486336     HPrz    A    G        0      0        2 
  15  chr15_69486336     ZBoe    A    G        0      0        2 
  15  chr15_69486336     ZGre    A    G        0      0        2 
  15  chr15_69486336     ZHar    A    G        0      0        2 
  15  chr15_69486336   Sample    A    G        0      0        2 
  15  chr15_69486429     AAsi    T    C        0      0        2 
  15  chr15_69486429     AKia    T    C        0      0        2 
  15  chr15_69486429     AOna    T    C      0.5      1        2 
  15  chr15_69486429     ASom    T    C        0      0        2 
  15  chr15_69486429     HCab    T    C        0      0        2 
  15  chr15_69486429     HPrz    T    C        0      0        2 
  15  chr15_69486429     ZBoe    T    C        0      0        2 
  15  chr15_69486429     ZGre    T    C        0      0        2 
  15  chr15_69486429     ZHar    T    C        0      0        2 
  15  chr15_69486429   Sample    T    C        0      0        2 
  15  chr15_69489205     AAsi    T    C        0      0        2 
  15  chr15_69489205     AKia    T    C        0      0        2 
  15  chr15_69489205     AOna    T    C        0      0        2 
  15  chr15_69489205     ASom    T    C        0      0        2 
  15  chr15_69489205     HCab    T    C        0      0        2 
  15  chr15_69489205     HPrz    T    C        0      0        2 
  15  chr15_69489205     ZBoe    T    C        0      0        2 
  15  chr15_69489205     ZGre    T    C        0      0        2 
  15  chr15_69489205     ZHar    T    C      0.5      1        2 
  15  chr15_69489205   Sample    T    C        0      0        2 
  15  chr15_69494459     AAsi    G    A        0      0        2 
  15  chr15_69494459     AKia    G    A        0      0        2 
  15  chr15_69494459     AOna    G    A        0      0        2 
  15  chr15_69494459     ASom    G    A        0      0        2 
  15  chr15_69494459     HCab    G    A        1      2        2 
  15  chr15_69494459     HPrz    G    A        1      2        2 
  15  chr15_69494459     ZBoe    G    A        0      0        2 
  15  chr15_69494459     ZGre    G    A        0      0        2 
  15  chr15_69494459     ZHar    G    A        0      0        2 
  15  chr15_69494459   Sample    G    A        0      0        2 
  15  chr15_69498972     AAsi    T    C        1      2        2 
  15  chr15_69498972     AKia    T    C        1      2        2 
  15  chr15_69498972     AOna    T    C        1      2        2 
  15  chr15_69498972     ASom    T    C        1      2        2 
  15  chr15_69498972     HCab    T    C        0      0        2 
  15  chr15_69498972     HPrz    T    C        0      0        2 
  15  chr15_69498972     ZBoe    T    C        0      0        2 
  15  chr15_69498972     ZGre    T    C        0      0        2 
  15  chr15_69498972     ZHar    T    C        0      0        2 
  15  chr15_69498972   Sample    T    C        1      2        2 
  15  chr15_69500585     AAsi    A    C        0      0        2 
  15  chr15_69500585     AKia    A    C        1      2        2 
  15  chr15_69500585     AOna    A    C        1      2        2 
  15  chr15_69500585     ASom    A    C        0      0        2 
  15  chr15_69500585     HCab    A    C        0      0        2 
  15  chr15_69500585     HPrz    A    C        0      0        2 
  15  chr15_69500585     ZBoe    A    C        0      0        2 
  15  chr15_69500585     ZGre    A    C        0      0        2 
  15  chr15_69500585     ZHar    A    C        0      0        2 
  15  chr15_69500585   Sample    A    C        0      0        2 
  15  chr15_69500710     AAsi    C    T        0      0        2 
  15  chr15_69500710     AKia    C    T        1      2        2 
  15  chr15_69500710     AOna    C    T        1      2        2 
  15  chr15_69500710     ASom    C    T        0      0        2 
  15  chr15_69500710     HCab    C    T        0      0        2 
  15  chr15_69500710     HPrz    C    T        0      0        2 
  15  chr15_69500710     ZBoe    C    T        0      0        2 
  15  chr15_69500710     ZGre    C    T        0      0        2 
  15  chr15_69500710     ZHar    C    T        0      0        2 
  15  chr15_69500710   Sample    C    T        0      0        2 
  15  chr15_69501118     AAsi    A    G        0      0        2 
  15  chr15_69501118     AKia    A    G        1      2        2 
  15  chr15_69501118     AOna    A    G        1      2        2 
  15  chr15_69501118     ASom    A    G        0      0        2 
  15  chr15_69501118     HCab    A    G        0      0        2 
  15  chr15_69501118     HPrz    A    G        0      0        2 
  15  chr15_69501118     ZBoe    A    G        0      0        2 
  15  chr15_69501118     ZGre    A    G        0      0        2 
  15  chr15_69501118     ZHar    A    G        0      0        2 
  15  chr15_69501118   Sample    A    G        0      0        2 
  15  chr15_69507711     AAsi    C    T        0      0        2 
  15  chr15_69507711     AKia    C    T        0      0        2 
  15  chr15_69507711     AOna    C    T        0      0        2 
  15  chr15_69507711     ASom    C    T        0      0        2 
  15  chr15_69507711     HCab    C    T        1      2        2 
  15  chr15_69507711     HPrz    C    T      0.5      1        2 
  15  chr15_69507711     ZBoe    C    T        0      0        2 
  15  chr15_69507711     ZGre    C    T        0      0        2 
  15  chr15_69507711     ZHar    C    T        0      0        2 
  15  chr15_69507711   Sample    C    T        0      0        2 
  15  chr15_69508050     AAsi    C    T        0      0        2 
  15  chr15_69508050     AKia    C    T        0      0        2 
  15  chr15_69508050     AOna    C    T        0      0        2 
  15  chr15_69508050     ASom    C    T        0      0        2 
  15  chr15_69508050     HCab    C    T      0.5      1        2 
  15  chr15_69508050     HPrz    C    T        1      2        2 
  15  chr15_69508050     ZBoe    C    T        0      0        2 
  15  chr15_69508050     ZGre    C    T        0      0        2 
  15  chr15_69508050     ZHar    C    T        0      0        2 
  15  chr15_69508050   Sample    C    T        0      0        2 
  15  chr15_69512627     AAsi    C    T        0      0        2 
  15  chr15_69512627     AKia    C    T        0      0        2 
  15  chr15_69512627     AOna    C    T        0      0        2 
  15  chr15_69512627     ASom    C    T        0      0        2 
  15  chr15_69512627     HCab    C    T      0.5      1        2 
  15  chr15_69512627     HPrz    C    T        1      2        2 
  15  chr15_69512627     ZBoe    C    T        0      0        2 
  15  chr15_69512627     ZGre    C    T        0      0        2 
  15  chr15_69512627     ZHar    C    T        0      0        2 
  15  chr15_69512627   Sample    C    T        0      0        2 
  15  chr15_69517832     AAsi    T    G        0      0        2 
  15  chr15_69517832     AKia    T    G        0      0        2 
  15  chr15_69517832     AOna    T    G        0      0        2 
  15  chr15_69517832     ASom    T    G        0      0        2 
  15  chr15_69517832     HCab    T    G      0.5      1        2 
  15  chr15_69517832     HPrz    T    G        0      0        2 
  15  chr15_69517832     ZBoe    T    G        0      0        2 
  15  chr15_69517832     ZGre    T    G        0      0        2 
  15  chr15_69517832     ZHar    T    G        0      0        2 
  15  chr15_69517832   Sample    T    G        0      0        2 
  15  chr15_69524255     AAsi    C    A        0      0        2 
  15  chr15_69524255     AKia    C    A      0.5      1        2 
  15  chr15_69524255     AOna    C    A        1      2        2 
  15  chr15_69524255     ASom    C    A        0      0        2 
  15  chr15_69524255     HCab    C    A        0      0        2 
  15  chr15_69524255     HPrz    C    A        0      0        2 
  15  chr15_69524255     ZBoe    C    A        0      0        2 
  15  chr15_69524255     ZGre    C    A        0      0        2 
  15  chr15_69524255     ZHar    C    A        0      0        2 
  15  chr15_69524255   Sample    C    A        0      0        2 
  15  chr15_69531214     AAsi    A    G        0      0        2 
  15  chr15_69531214     AKia    A    G        0      0        2 
  15  chr15_69531214     AOna    A    G        0      0        2 
  15  chr15_69531214     ASom    A    G        0      0        2 
  15  chr15_69531214     HCab    A    G      0.5      1        2 
  15  chr15_69531214     HPrz    A    G        0      0        2 
  15  chr15_69531214     ZBoe    A    G        0      0        2 
  15  chr15_69531214     ZGre    A    G        0      0        2 
  15  chr15_69531214     ZHar    A    G        0      0        2 
  15  chr15_69531214   Sample    A    G        0      0        2 
  15  chr15_69535088     AAsi    G    A        0      0        2 
  15  chr15_69535088     AKia    G    A        0      0        2 
  15  chr15_69535088     AOna    G    A        0      0        2 
  15  chr15_69535088     ASom    G    A        0      0        2 
  15  chr15_69535088     HCab    G    A        0      0        2 
  15  chr15_69535088     HPrz    G    A        0      0        2 
  15  chr15_69535088     ZBoe    G    A        1      2        2 
  15  chr15_69535088     ZGre    G    A        0      0        2 
  15  chr15_69535088     ZHar    G    A        0      0        2 
  15  chr15_69535088   Sample    G    A        0      0        2 
  15  chr15_69539213     AAsi    C    A        0      0        2 
  15  chr15_69539213     AKia    C    A        0      0        2 
  15  chr15_69539213     AOna    C    A        0      0        2 
  15  chr15_69539213     ASom    C    A        0      0        2 
  15  chr15_69539213     HCab    C    A        0      0        2 
  15  chr15_69539213     HPrz    C    A        0      0        2 
  15  chr15_69539213     ZBoe    C    A        0      0        2 
  15  chr15_69539213     ZGre    C    A        0      0        2 
  15  chr15_69539213     ZHar    C    A        1      2        2 
  15  chr15_69539213   Sample    C    A        0      0        2 
  15  chr15_69552982     AAsi    A    G        0      0        2 
  15  chr15_69552982     AKia    A    G        0      0        2 
  15  chr15_69552982     AOna    A    G        0      0        2 
  15  chr15_69552982     ASom    A    G        0      0        2 
  15  chr15_69552982     HCab    A    G      0.5      1        2 
  15  chr15_69552982     HPrz    A    G      0.5      1        2 
  15  chr15_69552982     ZBoe    A    G        0      0        2 
  15  chr15_69552982     ZGre    A    G        0      0        2 
  15  chr15_69552982     ZHar    A    G        0      0        2 
  15  chr15_69552982   Sample    A    G        0      0        2 
  15  chr15_69566284     AAsi    A    T        0      0        2 
  15  chr15_69566284     AKia    A    T        0      0        2 
  15  chr15_69566284     AOna    A    T        0      0        2 
  15  chr15_69566284     ASom    A    T        0      0        2 
  15  chr15_69566284     HCab    A    T        1      2        2 
  15  chr15_69566284     HPrz    A    T      0.5      1        2 
  15  chr15_69566284     ZBoe    A    T        0      0        2 
  15  chr15_69566284     ZGre    A    T        0      0        2 
  15  chr15_69566284     ZHar    A    T        0      0        2 
  15  chr15_69566284   Sample    A    T        0      0        2 
  15  chr15_69577178     AAsi    C    T        0      0        2 
  15  chr15_69577178     AKia    C    T        0      0        2 
  15  chr15_69577178     AOna    C    T        0      0        2 
  15  chr15_69577178     ASom    C    T        0      0        2 
  15  chr15_69577178     HCab    C    T        1      2        2 
  15  chr15_69577178     HPrz    C    T        1      2        2 
  15  chr15_69577178     ZBoe    C    T        0      0        2 
  15  chr15_69577178     ZGre    C    T        0      0        2 
  15  chr15_69577178     ZHar    C    T        0      0        2 
  15  chr15_69577178   Sample    C    T        0      0        2 
  15  chr15_69583095     AAsi    T    C        0      0        2 
  15  chr15_69583095     AKia    T    C        0      0        2 
  15  chr15_69583095     AOna    T    C        0      0        2 
  15  chr15_69583095     ASom    T    C        0      0        2 
  15  chr15_69583095     HCab    T    C        0      0        2 
  15  chr15_69583095     HPrz    T    C        0      0        2 
  15  chr15_69583095     ZBoe    T    C      0.5      1        2 
  15  chr15_69583095     ZGre    T    C        0      0        2 
  15  chr15_69583095     ZHar    T    C        0      0        2 
  15  chr15_69583095   Sample    T    C        0      0        2 
  15  chr15_69588198     AAsi    A    G        0      0        2 
  15  chr15_69588198     AKia    A    G        0      0        2 
  15  chr15_69588198     AOna    A    G        0      0        2 
  15  chr15_69588198     ASom    A    G        0      0        2 
  15  chr15_69588198     HCab    A    G        0      0        2 
  15  chr15_69588198     HPrz    A    G        0      0        2 
  15  chr15_69588198     ZBoe    A    G      0.5      1        2 
  15  chr15_69588198     ZGre    A    G        0      0        2 
  15  chr15_69588198     ZHar    A    G        0      0        2 
  15  chr15_69588198   Sample    A    G        0      0        2 
  15  chr15_69590420     AAsi    A    G        0      0        2 
  15  chr15_69590420     AKia    A    G        0      0        2 
  15  chr15_69590420     AOna    A    G        0      0        2 
  15  chr15_69590420     ASom    A    G        0      0        2 
  15  chr15_69590420     HCab    A    G        1      2        2 
  15  chr15_69590420     HPrz    A    G        1      2        2 
  15  chr15_69590420     ZBoe    A    G        0      0        2 
  15  chr15_69590420     ZGre    A    G        0      0        2 
  15  chr15_69590420     ZHar    A    G        0      0        2 
  15  chr15_69590420   Sample    A    G        0      0        2 
  15  chr15_69591345     AAsi    C    T        0      0        2 
  15  chr15_69591345     AKia    C    T      0.5      1        2 
  15  chr15_69591345     AOna    C    T        1      2        2 
  15  chr15_69591345     ASom    C    T        0      0        2 
  15  chr15_69591345     HCab    C    T        0      0        2 
  15  chr15_69591345     HPrz    C    T        0      0        2 
  15  chr15_69591345     ZBoe    C    T        0      0        2 
  15  chr15_69591345     ZGre    C    T        0      0        2 
  15  chr15_69591345     ZHar    C    T        0      0        2 
  15  chr15_69591345   Sample    C    T        0      0        2 
  15  chr15_69600150     AAsi    T    C        0      0        2 
  15  chr15_69600150     AKia    T    C        0      0        2 
  15  chr15_69600150     AOna    T    C      0.5      1        2 
  15  chr15_69600150     ASom    T    C        0      0        2 
  15  chr15_69600150     HCab    T    C        0      0        2 
  15  chr15_69600150     HPrz    T    C        0      0        2 
  15  chr15_69600150     ZBoe    T    C        0      0        2 
  15  chr15_69600150     ZGre    T    C        0      0        2 
  15  chr15_69600150     ZHar    T    C        0      0        2 
  15  chr15_69600150   Sample    T    C        0      0        2 
  15  chr15_69605440     AAsi    C    T        0      0        2 
  15  chr15_69605440     AKia    C    T        0      0        2 
  15  chr15_69605440     AOna    C    T        0      0        2 
  15  chr15_69605440     ASom    C    T        0      0        2 
  15  chr15_69605440     HCab    C    T        1      2        2 
  15  chr15_69605440     HPrz    C    T        1      2        2 
  15  chr15_69605440     ZBoe    C    T        0      0        2 
  15  chr15_69605440     ZGre    C    T        0      0        2 
  15  chr15_69605440     ZHar    C    T        0      0        2 
  15  chr15_69605440   Sample    C    T        0      0        2 
  15  chr15_69607201     AAsi    A    G        0      0        2 
  15  chr15_69607201     AKia    A    G        0      0        2 
  15  chr15_69607201     AOna    A    G        0      0        2 
  15  chr15_69607201     ASom    A    G        0      0        2 
  15  chr15_69607201     HCab    A    G        0      0        2 
  15  chr15_69607201     HPrz    A    G        0      0        2 
  15  chr15_69607201     ZBoe    A    G        0      0        2 
  15  chr15_69607201     ZGre    A    G        0      0        2 
  15  chr15_69607201     ZHar    A    G      0.5      1        2 
  15  chr15_69607201   Sample    A    G        0      0        2 
  15  chr15_69609041     AAsi    G    A        0      0        2 
  15  chr15_69609041     AKia    G    A      0.5      1        2 
  15  chr15_69609041     AOna    G    A      0.5      1        2 
  15  chr15_69609041     ASom    G    A        0      0        2 
  15  chr15_69609041     HCab    G    A        0      0        2 
  15  chr15_69609041     HPrz    G    A        0      0        2 
  15  chr15_69609041     ZBoe    G    A        0      0        2 
  15  chr15_69609041     ZGre    G    A        0      0        2 
  15  chr15_69609041     ZHar    G    A        0      0        2 
  15  chr15_69609041   Sample    G    A        0      0        2 
  15  chr15_69619882     AAsi    A    G        0      0        2 
  15  chr15_69619882     AKia    A    G        0      0        2 
  15  chr15_69619882     AOna    A    G        0      0        2 
  15  chr15_69619882     ASom    A    G      0.5      1        2 
  15  chr15_69619882     HCab    A    G        0      0        2 
  15  chr15_69619882     HPrz    A    G        0      0        2 
  15  chr15_69619882     ZBoe    A    G        0      0        2 
  15  chr15_69619882     ZGre    A    G        0      0        2 
  15  chr15_69619882     ZHar    A    G        0      0        2 
  15  chr15_69619882   Sample    A    G        1      2        2 
  15  chr15_69623170     AAsi    A    G        0      0        2 
  15  chr15_69623170     AKia    A    G        0      0        2 
  15  chr15_69623170     AOna    A    G        0      0        2 
  15  chr15_69623170     ASom    A    G      0.5      1        2 
  15  chr15_69623170     HCab    A    G        0      0        2 
  15  chr15_69623170     HPrz    A    G        0      0        2 
  15  chr15_69623170     ZBoe    A    G        0      0        2 
  15  chr15_69623170     ZGre    A    G        0      0        2 
  15  chr15_69623170     ZHar    A    G        0      0        2 
  15  chr15_69623170   Sample    A    G        1      2        2 
  15  chr15_69645796     AAsi    G    A        0      0        2 
  15  chr15_69645796     AKia    G    A        0      0        2 
  15  chr15_69645796     AOna    G    A        0      0        2 
  15  chr15_69645796     ASom    G    A        0      0        2 
  15  chr15_69645796     HCab    G    A        0      0        2 
  15  chr15_69645796     HPrz    G    A        0      0        2 
  15  chr15_69645796     ZBoe    G    A      0.5      1        2 
  15  chr15_69645796     ZGre    G    A        0      0        2 
  15  chr15_69645796     ZHar    G    A        0      0        2 
  15  chr15_69645796   Sample    G    A        0      0        2 
  15  chr15_69645815     AAsi    T    C        0      0        2 
  15  chr15_69645815     AKia    T    C        0      0        2 
  15  chr15_69645815     AOna    T    C      0.5      1        2 
  15  chr15_69645815     ASom    T    C        0      0        2 
  15  chr15_69645815     HCab    T    C        0      0        2 
  15  chr15_69645815     HPrz    T    C        0      0        2 
  15  chr15_69645815     ZBoe    T    C        0      0        2 
  15  chr15_69645815     ZGre    T    C        0      0        2 
  15  chr15_69645815     ZHar    T    C        0      0        2 
  15  chr15_69645815   Sample    T    C        0      0        2 
  15  chr15_69655960     AAsi    G    A        0      0        2 
  15  chr15_69655960     AKia    G    A        0      0        2 
  15  chr15_69655960     AOna    G    A        0      0        2 
  15  chr15_69655960     ASom    G    A        0      0        2 
  15  chr15_69655960     HCab    G    A      0.5      1        2 
  15  chr15_69655960     HPrz    G    A        0      0        2 
  15  chr15_69655960     ZBoe    G    A        0      0        2 
  15  chr15_69655960     ZGre    G    A        0      0        2 
  15  chr15_69655960     ZHar    G    A        0      0        2 
  15  chr15_69655960   Sample    G    A        0      0        2 
  15  chr15_69671366     AAsi    G    T        0      0        2 
  15  chr15_69671366     AKia    G    T        0      0        2 
  15  chr15_69671366     AOna    G    T        0      0        2 
  15  chr15_69671366     ASom    G    T        0      0        2 
  15  chr15_69671366     HCab    G    T        0      0        2 
  15  chr15_69671366     HPrz    G    T        0      0        2 
  15  chr15_69671366     ZBoe    G    T        0      0        2 
  15  chr15_69671366     ZGre    G    T      0.5      1        2 
  15  chr15_69671366     ZHar    G    T        0      0        2 
  15  chr15_69671366   Sample    G    T        0      0        2 
  15  chr15_69671952     AAsi    G    A        0      0        2 
  15  chr15_69671952     AKia    G    A        0      0        2 
  15  chr15_69671952     AOna    G    A        0      0        2 
  15  chr15_69671952     ASom    G    A        0      0        2 
  15  chr15_69671952     HCab    G    A        1      2        2 
  15  chr15_69671952     HPrz    G    A        1      2        2 
  15  chr15_69671952     ZBoe    G    A        0      0        2 
  15  chr15_69671952     ZGre    G    A        0      0        2 
  15  chr15_69671952     ZHar    G    A        0      0        2 
  15  chr15_69671952   Sample    G    A        0      0        2 
  15  chr15_69674995     AAsi    G    A        0      0        2 
  15  chr15_69674995     AKia    G    A        0      0        2 
  15  chr15_69674995     AOna    G    A      0.5      1        2 
  15  chr15_69674995     ASom    G    A        0      0        2 
  15  chr15_69674995     HCab    G    A        0      0        2 
  15  chr15_69674995     HPrz    G    A        0      0        2 
  15  chr15_69674995     ZBoe    G    A        0      0        2 
  15  chr15_69674995     ZGre    G    A        0      0        2 
  15  chr15_69674995     ZHar    G    A        0      0        2 
  15  chr15_69674995   Sample    G    A        0      0        2 
  15  chr15_69676110     AAsi    G    A        0      0        2 
  15  chr15_69676110     AKia    G    A        0      0        2 
  15  chr15_69676110     AOna    G    A        0      0        2 
  15  chr15_69676110     ASom    G    A        0      0        2 
  15  chr15_69676110     HCab    G    A        1      2        2 
  15  chr15_69676110     HPrz    G    A        1      2        2 
  15  chr15_69676110     ZBoe    G    A        0      0        2 
  15  chr15_69676110     ZGre    G    A        0      0        2 
  15  chr15_69676110     ZHar    G    A        0      0        2 
  15  chr15_69676110   Sample    G    A        0      0        2 
  15  chr15_69684535     AAsi    T    C        0      0        2 
  15  chr15_69684535     AKia    T    C        0      0        2 
  15  chr15_69684535     AOna    T    C        0      0        2 
  15  chr15_69684535     ASom    T    C        0      0        2 
  15  chr15_69684535     HCab    T    C        1      2        2 
  15  chr15_69684535     HPrz    T    C        1      2        2 
  15  chr15_69684535     ZBoe    T    C        0      0        2 
  15  chr15_69684535     ZGre    T    C        0      0        2 
  15  chr15_69684535     ZHar    T    C        0      0        2 
  15  chr15_69684535   Sample    T    C        0      0        2 
  15  chr15_69694528     AAsi    G    A        0      0        2 
  15  chr15_69694528     AKia    G    A        0      0        2 
  15  chr15_69694528     AOna    G    A        0      0        2 
  15  chr15_69694528     ASom    G    A        0      0        2 
  15  chr15_69694528     HCab    G    A        0      0        2 
  15  chr15_69694528     HPrz    G    A        0      0        2 
  15  chr15_69694528     ZBoe    G    A        1      2        2 
  15  chr15_69694528     ZGre    G    A        0      0        2 
  15  chr15_69694528     ZHar    G    A        0      0        2 
  15  chr15_69694528   Sample    G    A        0      0        2 
  15  chr15_69694796     AAsi    A    G        0      0        2 
  15  chr15_69694796     AKia    A    G        0      0        2 
  15  chr15_69694796     AOna    A    G        0      0        2 
  15  chr15_69694796     ASom    A    G        0      0        2 
  15  chr15_69694796     HCab    A    G        0      0        2 
  15  chr15_69694796     HPrz    A    G        0      0        2 
  15  chr15_69694796     ZBoe    A    G        0      0        2 
  15  chr15_69694796     ZGre    A    G      0.5      1        2 
  15  chr15_69694796     ZHar    A    G        0      0        2 
  15  chr15_69694796   Sample    A    G        0      0        2 
  15  chr15_69695123     AAsi    T    C      0.5      1        2 
  15  chr15_69695123     AKia    T    C        0      0        2 
  15  chr15_69695123     AOna    T    C        0      0        2 
  15  chr15_69695123     ASom    T    C        0      0        2 
  15  chr15_69695123     HCab    T    C        0      0        2 
  15  chr15_69695123     HPrz    T    C        0      0        2 
  15  chr15_69695123     ZBoe    T    C        0      0        2 
  15  chr15_69695123     ZGre    T    C        0      0        2 
  15  chr15_69695123     ZHar    T    C        0      0        2 
  15  chr15_69695123   Sample    T    C        0      0        2 
  15  chr15_69703145     AAsi    C    T        0      0        2 
  15  chr15_69703145     AKia    C    T        0      0        2 
  15  chr15_69703145     AOna    C    T        0      0        2 
  15  chr15_69703145     ASom    C    T        0      0        2 
  15  chr15_69703145     HCab    C    T        1      2        2 
  15  chr15_69703145     HPrz    C    T        1      2        2 
  15  chr15_69703145     ZBoe    C    T        0      0        2 
  15  chr15_69703145     ZGre    C    T        0      0        2 
  15  chr15_69703145     ZHar    C    T        0      0        2 
  15  chr15_69703145   Sample    C    T        0      0        2 
  15  chr15_69709032     AAsi    T    C        0      0        2 
  15  chr15_69709032     AKia    T    C        1      2        2 
  15  chr15_69709032     AOna    T    C        0      0        2 
  15  chr15_69709032     ASom    T    C        0      0        2 
  15  chr15_69709032     HCab    T    C        1      2        2 
  15  chr15_69709032     HPrz    T    C        1      2        2 
  15  chr15_69709032     ZBoe    T    C        0      0        2 
  15  chr15_69709032     ZGre    T    C        0      0        2 
  15  chr15_69709032     ZHar    T    C        0      0        2 
  15  chr15_69709032   Sample    T    C        0      0        2 
  15  chr15_69712335     AAsi    C    T        0      0        2 
  15  chr15_69712335     AKia    C    T        0      0        2 
  15  chr15_69712335     AOna    C    T        0      0        2 
  15  chr15_69712335     ASom    C    T        0      0        2 
  15  chr15_69712335     HCab    C    T        0      0        2 
  15  chr15_69712335     HPrz    C    T        0      0        2 
  15  chr15_69712335     ZBoe    C    T        0      0        2 
  15  chr15_69712335     ZGre    C    T        1      2        2 
  15  chr15_69712335     ZHar    C    T        0      0        2 
  15  chr15_69712335   Sample    C    T        0      0        2 
  15  chr15_69713572     AAsi    A    G        0      0        2 
  15  chr15_69713572     AKia    A    G        1      2        2 
  15  chr15_69713572     AOna    A    G        0      0        2 
  15  chr15_69713572     ASom    A    G        0      0        2 
  15  chr15_69713572     HCab    A    G        0      0        2 
  15  chr15_69713572     HPrz    A    G        0      0        2 
  15  chr15_69713572     ZBoe    A    G        1      2        2 
  15  chr15_69713572     ZGre    A    G        1      2        2 
  15  chr15_69713572     ZHar    A    G        1      2        2 
  15  chr15_69713572   Sample    A    G        0      0        2 
  15  chr15_69715283     AAsi    A    G        0      0        2 
  15  chr15_69715283     AKia    A    G        0      0        2 
  15  chr15_69715283     AOna    A    G        0      0        2 
  15  chr15_69715283     ASom    A    G        0      0        2 
  15  chr15_69715283     HCab    A    G        1      2        2 
  15  chr15_69715283     HPrz    A    G        1      2        2 
  15  chr15_69715283     ZBoe    A    G        0      0        2 
  15  chr15_69715283     ZGre    A    G        0      0        2 
  15  chr15_69715283     ZHar    A    G        0      0        2 
  15  chr15_69715283   Sample    A    G        0      0        2 
  15  chr15_69726356     AAsi    T    C        0      0        2 
  15  chr15_69726356     AKia    T    C        0      0        2 
  15  chr15_69726356     AOna    T    C        0      0        2 
  15  chr15_69726356     ASom    T    C        0      0        2 
  15  chr15_69726356     HCab    T    C        0      0        2 
  15  chr15_69726356     HPrz    T    C        0      0        2 
  15  chr15_69726356     ZBoe    T    C        0      0        2 
  15  chr15_69726356     ZGre    T    C        0      0        2 
  15  chr15_69726356     ZHar    T    C        1      2        2 
  15  chr15_69726356   Sample    T    C        0      0        2 
  15  chr15_69726618     AAsi    C    G        0      0        2 
  15  chr15_69726618     AKia    C    G        0      0        2 
  15  chr15_69726618     AOna    C    G        0      0        2 
  15  chr15_69726618     ASom    C    G        0      0        2 
  15  chr15_69726618     HCab    C    G        1      2        2 
  15  chr15_69726618     HPrz    C    G        1      2        2 
  15  chr15_69726618     ZBoe    C    G        0      0        2 
  15  chr15_69726618     ZGre    C    G        0      0        2 
  15  chr15_69726618     ZHar    C    G        0      0        2 
  15  chr15_69726618   Sample    C    G        0      0        2 
  15  chr15_69731546     AAsi    C    T        0      0        2 
  15  chr15_69731546     AKia    C    T        0      0        2 
  15  chr15_69731546     AOna    C    T        0      0        2 
  15  chr15_69731546     ASom    C    T        0      0        2 
  15  chr15_69731546     HCab    C    T        1      2        2 
  15  chr15_69731546     HPrz    C    T        1      2        2 
  15  chr15_69731546     ZBoe    C    T        0      0        2 
  15  chr15_69731546     ZGre    C    T        0      0        2 
  15  chr15_69731546     ZHar    C    T        0      0        2 
  15  chr15_69731546   Sample    C    T        0      0        2 
  15  chr15_69739941     AAsi    G    A        0      0        2 
  15  chr15_69739941     AKia    G    A        0      0        2 
  15  chr15_69739941     AOna    G    A        0      0        2 
  15  chr15_69739941     ASom    G    A        0      0        2 
  15  chr15_69739941     HCab    G    A        1      2        2 
  15  chr15_69739941     HPrz    G    A        1      2        2 
  15  chr15_69739941     ZBoe    G    A        0      0        2 
  15  chr15_69739941     ZGre    G    A        0      0        2 
  15  chr15_69739941     ZHar    G    A        0      0        2 
  15  chr15_69739941   Sample    G    A        0      0        2 
  15  chr15_69744353     AAsi    A    T        0      0        2 
  15  chr15_69744353     AKia    A    T        0      0        2 
  15  chr15_69744353     AOna    A    T        0      0        2 
  15  chr15_69744353     ASom    A    T        0      0        2 
  15  chr15_69744353     HCab    A    T        0      0        2 
  15  chr15_69744353     HPrz    A    T        0      0        2 
  15  chr15_69744353     ZBoe    A    T        0      0        2 
  15  chr15_69744353     ZGre    A    T        1      2        2 
  15  chr15_69744353     ZHar    A    T        1      2        2 
  15  chr15_69744353   Sample    A    T        0      0        2 
  15  chr15_69749988     AAsi    G    T        0      0        2 
  15  chr15_69749988     AKia    G    T        0      0        2 
  15  chr15_69749988     AOna    G    T        0      0        2 
  15  chr15_69749988     ASom    G    T        0      0        2 
  15  chr15_69749988     HCab    G    T        1      2        2 
  15  chr15_69749988     HPrz    G    T        1      2        2 
  15  chr15_69749988     ZBoe    G    T        0      0        2 
  15  chr15_69749988     ZGre    G    T        0      0        2 
  15  chr15_69749988     ZHar    G    T        0      0        2 
  15  chr15_69749988   Sample    G    T        0      0        2 
  15  chr15_69752494     AAsi    C    T        0      0        2 
  15  chr15_69752494     AKia    C    T        0      0        2 
  15  chr15_69752494     AOna    C    T      0.5      1        2 
  15  chr15_69752494     ASom    C    T        0      0        2 
  15  chr15_69752494     HCab    C    T        0      0        2 
  15  chr15_69752494     HPrz    C    T        0      0        2 
  15  chr15_69752494     ZBoe    C    T        0      0        2 
  15  chr15_69752494     ZGre    C    T        0      0        2 
  15  chr15_69752494     ZHar    C    T        0      0        2 
  15  chr15_69752494   Sample    C    T        0      0        2 
  15  chr15_69752928     AAsi    C    T        0      0        2 
  15  chr15_69752928     AKia    C    T        0      0        2 
  15  chr15_69752928     AOna    C    T        0      0        2 
  15  chr15_69752928     ASom    C    T        0      0        2 
  15  chr15_69752928     HCab    C    T        1      2        2 
  15  chr15_69752928     HPrz    C    T        1      2        2 
  15  chr15_69752928     ZBoe    C    T        0      0        2 
  15  chr15_69752928     ZGre    C    T        0      0        2 
  15  chr15_69752928     ZHar    C    T        0      0        2 
  15  chr15_69752928   Sample    C    T        0      0        2 
  15  chr15_69753744     AAsi    A    G        0      0        2 
  15  chr15_69753744     AKia    A    G        0      0        2 
  15  chr15_69753744     AOna    A    G        0      0        2 
  15  chr15_69753744     ASom    A    G        0      0        2 
  15  chr15_69753744     HCab    A    G      0.5      1        2 
  15  chr15_69753744     HPrz    A    G      0.5      1        2 
  15  chr15_69753744     ZBoe    A    G        0      0        2 
  15  chr15_69753744     ZGre    A    G        0      0        2 
  15  chr15_69753744     ZHar    A    G        0      0        2 
  15  chr15_69753744   Sample    A    G        0      0        2 
  15  chr15_69763358     AAsi    C    T        0      0        2 
  15  chr15_69763358     AKia    C    T        0      0        2 
  15  chr15_69763358     AOna    C    T        0      0        2 
  15  chr15_69763358     ASom    C    T        0      0        2 
  15  chr15_69763358     HCab    C    T        0      0        2 
  15  chr15_69763358     HPrz    C    T        0      0        2 
  15  chr15_69763358     ZBoe    C    T      0.5      1        2 
  15  chr15_69763358     ZGre    C    T        0      0        2 
  15  chr15_69763358     ZHar    C    T        0      0        2 
  15  chr15_69763358   Sample    C    T        0      0        2 
  15  chr15_69763998     AAsi    A    C        0      0        2 
  15  chr15_69763998     AKia    A    C        1      2        2 
  15  chr15_69763998     AOna    A    C        1      2        2 
  15  chr15_69763998     ASom    A    C        0      0        2 
  15  chr15_69763998     HCab    A    C        0      0        2 
  15  chr15_69763998     HPrz    A    C        0      0        2 
  15  chr15_69763998     ZBoe    A    C        0      0        2 
  15  chr15_69763998     ZGre    A    C        0      0        2 
  15  chr15_69763998     ZHar    A    C        0      0        2 
  15  chr15_69763998   Sample    A    C        0      0        2 
  15  chr15_69766588     AAsi    C    G        1      2        2 
  15  chr15_69766588     AKia    C    G        0      0        2 
  15  chr15_69766588     AOna    C    G        0      0        2 
  15  chr15_69766588     ASom    C    G        1      2        2 
  15  chr15_69766588     HCab    C    G        0      0        2 
  15  chr15_69766588     HPrz    C    G        0      0        2 
  15  chr15_69766588     ZBoe    C    G        0      0        2 
  15  chr15_69766588     ZGre    C    G        0      0        2 
  15  chr15_69766588     ZHar    C    G        0      0        2 
  15  chr15_69766588   Sample    C    G        1      2        2 
  15  chr15_69769424     AAsi    G    T        0      0        2 
  15  chr15_69769424     AKia    G    T        0      0        2 
  15  chr15_69769424     AOna    G    T        0      0        2 
  15  chr15_69769424     ASom    G    T        0      0        2 
  15  chr15_69769424     HCab    G    T      0.5      1        2 
  15  chr15_69769424     HPrz    G    T      0.5      1        2 
  15  chr15_69769424     ZBoe    G    T        0      0        2 
  15  chr15_69769424     ZGre    G    T        0      0        2 
  15  chr15_69769424     ZHar    G    T        0      0        2 
  15  chr15_69769424   Sample    G    T        0      0        2 
  15  chr15_69770773     AAsi    A    G        0      0        2 
  15  chr15_69770773     AKia    A    G        0      0        2 
  15  chr15_69770773     AOna    A    G        0      0        2 
  15  chr15_69770773     ASom    A    G        0      0        2 
  15  chr15_69770773     HCab    A    G        0      0        2 
  15  chr15_69770773     HPrz    A    G        0      0        2 
  15  chr15_69770773     ZBoe    A    G      0.5      1        2 
  15  chr15_69770773     ZGre    A    G        0      0        2 
  15  chr15_69770773     ZHar    A    G        0      0        2 
  15  chr15_69770773   Sample    A    G        0      0        2 
  15  chr15_69773106     AAsi    A    C        0      0        2 
  15  chr15_69773106     AKia    A    C        0      0        2 
  15  chr15_69773106     AOna    A    C        0      0        2 
  15  chr15_69773106     ASom    A    C        0      0        2 
  15  chr15_69773106     HCab    A    C        0      0        2 
  15  chr15_69773106     HPrz    A    C        0      0        2 
  15  chr15_69773106     ZBoe    A    C        1      2        2 
  15  chr15_69773106     ZGre    A    C        1      2        2 
  15  chr15_69773106     ZHar    A    C        1      2        2 
  15  chr15_69773106   Sample    A    C        0      0        2 
  15  chr15_69775168     AAsi    A    G        0      0        2 
  15  chr15_69775168     AKia    A    G        0      0        2 
  15  chr15_69775168     AOna    A    G      0.5      1        2 
  15  chr15_69775168     ASom    A    G        0      0        2 
  15  chr15_69775168     HCab    A    G        0      0        2 
  15  chr15_69775168     HPrz    A    G        0      0        2 
  15  chr15_69775168     ZBoe    A    G        0      0        2 
  15  chr15_69775168     ZGre    A    G        0      0        2 
  15  chr15_69775168     ZHar    A    G        0      0        2 
  15  chr15_69775168   Sample    A    G        0      0        2 
  15  chr15_69779463     AAsi    T    C        0      0        2 
  15  chr15_69779463     AKia    T    C        1      2        2 
  15  chr15_69779463     AOna    T    C        0      0        2 
  15  chr15_69779463     ASom    T    C      0.5      1        2 
  15  chr15_69779463     HCab    T    C        0      0        2 
  15  chr15_69779463     HPrz    T    C        0      0        2 
  15  chr15_69779463     ZBoe    T    C        0      0        2 
  15  chr15_69779463     ZGre    T    C        0      0        2 
  15  chr15_69779463     ZHar    T    C        0      0        2 
  15  chr15_69779463   Sample    T    C        0      0        2 
  15  chr15_69783352     AAsi    C    G        0      0        2 
  15  chr15_69783352     AKia    C    G        0      0        2 
  15  chr15_69783352     AOna    C    G        0      0        2 
  15  chr15_69783352     ASom    C    G        0      0        2 
  15  chr15_69783352     HCab    C    G        0      0        2 
  15  chr15_69783352     HPrz    C    G        0      0        2 
  15  chr15_69783352     ZBoe    C    G        0      0        2 
  15  chr15_69783352     ZGre    C    G        1      2        2 
  15  chr15_69783352     ZHar    C    G        0      0        2 
  15  chr15_69783352   Sample    C    G        0      0        2 
  15  chr15_69788572     AAsi    A    G        0      0        2 
  15  chr15_69788572     AKia    A    G        0      0        2 
  15  chr15_69788572     AOna    A    G        0      0        2 
  15  chr15_69788572     ASom    A    G        0      0        2 
  15  chr15_69788572     HCab    A    G        0      0        2 
  15  chr15_69788572     HPrz    A    G        0      0        2 
  15  chr15_69788572     ZBoe    A    G        0      0        2 
  15  chr15_69788572     ZGre    A    G        1      2        2 
  15  chr15_69788572     ZHar    A    G        0      0        2 
  15  chr15_69788572   Sample    A    G        0      0        2 
  15  chr15_69791092     AAsi    A    G        0      0        2 
  15  chr15_69791092     AKia    A    G        0      0        2 
  15  chr15_69791092     AOna    A    G        0      0        2 
  15  chr15_69791092     ASom    A    G        0      0        2 
  15  chr15_69791092     HCab    A    G        0      0        2 
  15  chr15_69791092     HPrz    A    G        0      0        2 
  15  chr15_69791092     ZBoe    A    G        0      0        2 
  15  chr15_69791092     ZGre    A    G        0      0        2 
  15  chr15_69791092     ZHar    A    G        1      2        2 
  15  chr15_69791092   Sample    A    G        0      0        2 
  15  chr15_69798743     AAsi    T    G        0      0        2 
  15  chr15_69798743     AKia    T    G        0      0        2 
  15  chr15_69798743     AOna    T    G        0      0        2 
  15  chr15_69798743     ASom    T    G        0      0        2 
  15  chr15_69798743     HCab    T    G        0      0        2 
  15  chr15_69798743     HPrz    T    G        0      0        2 
  15  chr15_69798743     ZBoe    T    G        0      0        2 
  15  chr15_69798743     ZGre    T    G        0      0        2 
  15  chr15_69798743     ZHar    T    G        1      2        2 
  15  chr15_69798743   Sample    T    G        0      0        2 
  15  chr15_69799559     AAsi    G    C        0      0        2 
  15  chr15_69799559     AKia    G    C        0      0        2 
  15  chr15_69799559     AOna    G    C        0      0        2 
  15  chr15_69799559     ASom    G    C        0      0        2 
  15  chr15_69799559     HCab    G    C        0      0        2 
  15  chr15_69799559     HPrz    G    C        0      0        2 
  15  chr15_69799559     ZBoe    G    C      0.5      1        2 
  15  chr15_69799559     ZGre    G    C        0      0        2 
  15  chr15_69799559     ZHar    G    C        0      0        2 
  15  chr15_69799559   Sample    G    C        0      0        2 
  15  chr15_69812660     AAsi    A    C        0      0        2 
  15  chr15_69812660     AKia    A    C        0      0        2 
  15  chr15_69812660     AOna    A    C        0      0        2 
  15  chr15_69812660     ASom    A    C        0      0        2 
  15  chr15_69812660     HCab    A    C        0      0        2 
  15  chr15_69812660     HPrz    A    C        0      0        2 
  15  chr15_69812660     ZBoe    A    C      0.5      1        2 
  15  chr15_69812660     ZGre    A    C        0      0        2 
  15  chr15_69812660     ZHar    A    C        0      0        2 
  15  chr15_69812660   Sample    A    C        0      0        2 
  15  chr15_69813341     AAsi    A    G        0      0        2 
  15  chr15_69813341     AKia    A    G        1      2        2 
  15  chr15_69813341     AOna    A    G      0.5      1        2 
  15  chr15_69813341     ASom    A    G        0      0        2 
  15  chr15_69813341     HCab    A    G        0      0        2 
  15  chr15_69813341     HPrz    A    G        0      0        2 
  15  chr15_69813341     ZBoe    A    G        0      0        2 
  15  chr15_69813341     ZGre    A    G        0      0        2 
  15  chr15_69813341     ZHar    A    G        0      0        2 
  15  chr15_69813341   Sample    A    G        0      0        2 
  15  chr15_69815045     AAsi    A    C        0      0        2 
  15  chr15_69815045     AKia    A    C        1      2        2 
  15  chr15_69815045     AOna    A    C      0.5      1        2 
  15  chr15_69815045     ASom    A    C        0      0        2 
  15  chr15_69815045     HCab    A    C        0      0        2 
  15  chr15_69815045     HPrz    A    C        0      0        2 
  15  chr15_69815045     ZBoe    A    C        0      0        2 
  15  chr15_69815045     ZGre    A    C        0      0        2 
  15  chr15_69815045     ZHar    A    C        0      0        2 
  15  chr15_69815045   Sample    A    C        0      0        2 
  15  chr15_69827745     AAsi    A    G        0      0        2 
  15  chr15_69827745     AKia    A    G        1      2        2 
  15  chr15_69827745     AOna    A    G        0      0        2 
  15  chr15_69827745     ASom    A    G        0      0        2 
  15  chr15_69827745     HCab    A    G        0      0        2 
  15  chr15_69827745     HPrz    A    G        0      0        2 
  15  chr15_69827745     ZBoe    A    G        0      0        2 
  15  chr15_69827745     ZGre    A    G        0      0        2 
  15  chr15_69827745     ZHar    A    G        0      0        2 
  15  chr15_69827745   Sample    A    G        0      0        2 
  15  chr15_69828774     AAsi    A    G        0      0        2 
  15  chr15_69828774     AKia    A    G        0      0        2 
  15  chr15_69828774     AOna    A    G        0      0        2 
  15  chr15_69828774     ASom    A    G        0      0        2 
  15  chr15_69828774     HCab    A    G        1      2        2 
  15  chr15_69828774     HPrz    A    G        1      2        2 
  15  chr15_69828774     ZBoe    A    G        0      0        2 
  15  chr15_69828774     ZGre    A    G        0      0        2 
  15  chr15_69828774     ZHar    A    G        0      0        2 
  15  chr15_69828774   Sample    A    G        0      0        2 
  15  chr15_69830242     AAsi    T    C        0      0        2 
  15  chr15_69830242     AKia    T    C        0      0        2 
  15  chr15_69830242     AOna    T    C        0      0        2 
  15  chr15_69830242     ASom    T    C      0.5      1        2 
  15  chr15_69830242     HCab    T    C        0      0        2 
  15  chr15_69830242     HPrz    T    C        0      0        2 
  15  chr15_69830242     ZBoe    T    C        0      0        2 
  15  chr15_69830242     ZGre    T    C        0      0        2 
  15  chr15_69830242     ZHar    T    C        0      0        2 
  15  chr15_69830242   Sample    T    C        0      0        2 
  15  chr15_69833059     AAsi    A    G        0      0        2 
  15  chr15_69833059     AKia    A    G        0      0        2 
  15  chr15_69833059     AOna    A    G        0      0        2 
  15  chr15_69833059     ASom    A    G      0.5      1        2 
  15  chr15_69833059     HCab    A    G        0      0        2 
  15  chr15_69833059     HPrz    A    G        0      0        2 
  15  chr15_69833059     ZBoe    A    G        0      0        2 
  15  chr15_69833059     ZGre    A    G        0      0        2 
  15  chr15_69833059     ZHar    A    G        0      0        2 
  15  chr15_69833059   Sample    A    G        0      0        2 
  15  chr15_69837570     AAsi    G    A        0      0        2 
  15  chr15_69837570     AKia    G    A        0      0        2 
  15  chr15_69837570     AOna    G    A        0      0        2 
  15  chr15_69837570     ASom    G    A        0      0        2 
  15  chr15_69837570     HCab    G    A        0      0        2 
  15  chr15_69837570     HPrz    G    A      0.5      1        2 
  15  chr15_69837570     ZBoe    G    A        0      0        2 
  15  chr15_69837570     ZGre    G    A        0      0        2 
  15  chr15_69837570     ZHar    G    A        0      0        2 
  15  chr15_69837570   Sample    G    A        0      0        2 
  15  chr15_69840163     AAsi    T    C        0      0        2 
  15  chr15_69840163     AKia    T    C        0      0        2 
  15  chr15_69840163     AOna    T    C        0      0        2 
  15  chr15_69840163     ASom    T    C        0      0        2 
  15  chr15_69840163     HCab    T    C        1      2        2 
  15  chr15_69840163     HPrz    T    C        1      2        2 
  15  chr15_69840163     ZBoe    T    C        0      0        2 
  15  chr15_69840163     ZGre    T    C        0      0        2 
  15  chr15_69840163     ZHar    T    C        0      0        2 
  15  chr15_69840163   Sample    T    C        0      0        2 
  15  chr15_69846313     AAsi    A    G        0      0        2 
  15  chr15_69846313     AKia    A    G        0      0        2 
  15  chr15_69846313     AOna    A    G        0      0        2 
  15  chr15_69846313     ASom    A    G        0      0        2 
  15  chr15_69846313     HCab    A    G        0      0        2 
  15  chr15_69846313     HPrz    A    G        0      0        2 
  15  chr15_69846313     ZBoe    A    G      0.5      1        2 
  15  chr15_69846313     ZGre    A    G        0      0        2 
  15  chr15_69846313     ZHar    A    G        0      0        2 
  15  chr15_69846313   Sample    A    G        0      0        2 
  15  chr15_69876201     AAsi    T    C        0      0        2 
  15  chr15_69876201     AKia    T    C        0      0        2 
  15  chr15_69876201     AOna    T    C        0      0        2 
  15  chr15_69876201     ASom    T    C        0      0        2 
  15  chr15_69876201     HCab    T    C        0      0        2 
  15  chr15_69876201     HPrz    T    C        0      0        2 
  15  chr15_69876201     ZBoe    T    C        0      0        2 
  15  chr15_69876201     ZGre    T    C        0      0        2 
  15  chr15_69876201     ZHar    T    C      0.5      1        2 
  15  chr15_69876201   Sample    T    C        0      0        2 
  15  chr15_69878251     AAsi    C    G        1      2        2 
  15  chr15_69878251     AKia    C    G        0      0        2 
  15  chr15_69878251     AOna    C    G        0      0        2 
  15  chr15_69878251     ASom    C    G        1      2        2 
  15  chr15_69878251     HCab    C    G        0      0        2 
  15  chr15_69878251     HPrz    C    G        0      0        2 
  15  chr15_69878251     ZBoe    C    G        0      0        2 
  15  chr15_69878251     ZGre    C    G        0      0        2 
  15  chr15_69878251     ZHar    C    G        0      0        2 
  15  chr15_69878251   Sample    C    G        1      2        2 
  15  chr15_69886196     AAsi    A    G        0      0        2 
  15  chr15_69886196     AKia    A    G        0      0        2 
  15  chr15_69886196     AOna    A    G        0      0        2 
  15  chr15_69886196     ASom    A    G        0      0        2 
  15  chr15_69886196     HCab    A    G        0      0        2 
  15  chr15_69886196     HPrz    A    G        0      0        2 
  15  chr15_69886196     ZBoe    A    G      0.5      1        2 
  15  chr15_69886196     ZGre    A    G        0      0        2 
  15  chr15_69886196     ZHar    A    G        0      0        2 
  15  chr15_69886196   Sample    A    G        0      0        2 
  15  chr15_69895417     AAsi    T    G        0      0        2 
  15  chr15_69895417     AKia    T    G        0      0        2 
  15  chr15_69895417     AOna    T    G        0      0        2 
  15  chr15_69895417     ASom    T    G        0      0        2 
  15  chr15_69895417     HCab    T    G        0      0        2 
  15  chr15_69895417     HPrz    T    G        0      0        2 
  15  chr15_69895417     ZBoe    T    G      0.5      1        2 
  15  chr15_69895417     ZGre    T    G        0      0        2 
  15  chr15_69895417     ZHar    T    G        0      0        2 
  15  chr15_69895417   Sample    T    G        0      0        2 
  15  chr15_69896009     AAsi    T    C        0      0        2 
  15  chr15_69896009     AKia    T    C        0      0        2 
  15  chr15_69896009     AOna    T    C        0      0        2 
  15  chr15_69896009     ASom    T    C        0      0        2 
  15  chr15_69896009     HCab    T    C        0      0        2 
  15  chr15_69896009     HPrz    T    C        0      0        2 
  15  chr15_69896009     ZBoe    T    C        1      2        2 
  15  chr15_69896009     ZGre    T    C        0      0        2 
  15  chr15_69896009     ZHar    T    C        0      0        2 
  15  chr15_69896009   Sample    T    C        0      0        2 
  15  chr15_69901043     AAsi    A    G        0      0        2 
  15  chr15_69901043     AKia    A    G      0.5      1        2 
  15  chr15_69901043     AOna    A    G        1      2        2 
  15  chr15_69901043     ASom    A    G        0      0        2 
  15  chr15_69901043     HCab    A    G        0      0        2 
  15  chr15_69901043     HPrz    A    G        0      0        2 
  15  chr15_69901043     ZBoe    A    G        0      0        2 
  15  chr15_69901043     ZGre    A    G        0      0        2 
  15  chr15_69901043     ZHar    A    G        0      0        2 
  15  chr15_69901043   Sample    A    G        0      0        2 
  15  chr15_69905111     AAsi    A    G      0.5      1        2 
  15  chr15_69905111     AKia    A    G        0      0        2 
  15  chr15_69905111     AOna    A    G        0      0        2 
  15  chr15_69905111     ASom    A    G        0      0        2 
  15  chr15_69905111     HCab    A    G        0      0        2 
  15  chr15_69905111     HPrz    A    G        0      0        2 
  15  chr15_69905111     ZBoe    A    G        0      0        2 
  15  chr15_69905111     ZGre    A    G        0      0        2 
  15  chr15_69905111     ZHar    A    G        0      0        2 
  15  chr15_69905111   Sample    A    G        0      0        2 
  15  chr15_69906911     AAsi    A    G        0      0        2 
  15  chr15_69906911     AKia    A    G        0      0        2 
  15  chr15_69906911     AOna    A    G        0      0        2 
  15  chr15_69906911     ASom    A    G        0      0        2 
  15  chr15_69906911     HCab    A    G      0.5      1        2 
  15  chr15_69906911     HPrz    A    G      0.5      1        2 
  15  chr15_69906911     ZBoe    A    G        0      0        2 
  15  chr15_69906911     ZGre    A    G        0      0        2 
  15  chr15_69906911     ZHar    A    G        0      0        2 
  15  chr15_69906911   Sample    A    G        0      0        2 
  15  chr15_69916494     AAsi    A    G        0      0        2 
  15  chr15_69916494     AKia    A    G        0      0        2 
  15  chr15_69916494     AOna    A    G        0      0        2 
  15  chr15_69916494     ASom    A    G        0      0        2 
  15  chr15_69916494     HCab    A    G        1      2        2 
  15  chr15_69916494     HPrz    A    G        1      2        2 
  15  chr15_69916494     ZBoe    A    G        0      0        2 
  15  chr15_69916494     ZGre    A    G        0      0        2 
  15  chr15_69916494     ZHar    A    G        0      0        2 
  15  chr15_69916494   Sample    A    G        0      0        2 
  15  chr15_69917936     AAsi    T    C        0      0        2 
  15  chr15_69917936     AKia    T    C      0.5      1        2 
  15  chr15_69917936     AOna    T    C        0      0        2 
  15  chr15_69917936     ASom    T    C        0      0        2 
  15  chr15_69917936     HCab    T    C        0      0        2 
  15  chr15_69917936     HPrz    T    C        0      0        2 
  15  chr15_69917936     ZBoe    T    C        0      0        2 
  15  chr15_69917936     ZGre    T    C        0      0        2 
  15  chr15_69917936     ZHar    T    C        0      0        2 
  15  chr15_69917936   Sample    T    C        0      0        2 
  15  chr15_69925791     AAsi    A    G        0      0        2 
  15  chr15_69925791     AKia    A    G        0      0        2 
  15  chr15_69925791     AOna    A    G        0      0        2 
  15  chr15_69925791     ASom    A    G        0      0        2 
  15  chr15_69925791     HCab    A    G        0      0        2 
  15  chr15_69925791     HPrz    A    G        0      0        2 
  15  chr15_69925791     ZBoe    A    G        0      0        2 
  15  chr15_69925791     ZGre    A    G        1      2        2 
  15  chr15_69925791     ZHar    A    G        0      0        2 
  15  chr15_69925791   Sample    A    G        0      0        2 
  15  chr15_69927710     AAsi    C    T        0      0        2 
  15  chr15_69927710     AKia    C    T        0      0        2 
  15  chr15_69927710     AOna    C    T        0      0        2 
  15  chr15_69927710     ASom    C    T        0      0        2 
  15  chr15_69927710     HCab    C    T        0      0        2 
  15  chr15_69927710     HPrz    C    T        0      0        2 
  15  chr15_69927710     ZBoe    C    T        1      2        2 
  15  chr15_69927710     ZGre    C    T        0      0        2 
  15  chr15_69927710     ZHar    C    T        0      0        2 
  15  chr15_69927710   Sample    C    T        0      0        2 
  15  chr15_69929901     AAsi    G    A        0      0        2 
  15  chr15_69929901     AKia    G    A        0      0        2 
  15  chr15_69929901     AOna    G    A        0      0        2 
  15  chr15_69929901     ASom    G    A        0      0        2 
  15  chr15_69929901     HCab    G    A        1      2        2 
  15  chr15_69929901     HPrz    G    A        1      2        2 
  15  chr15_69929901     ZBoe    G    A        0      0        2 
  15  chr15_69929901     ZGre    G    A        0      0        2 
  15  chr15_69929901     ZHar    G    A        0      0        2 
  15  chr15_69929901   Sample    G    A        0      0        2 
  15  chr15_69935338     AAsi    A    G        0      0        2 
  15  chr15_69935338     AKia    A    G      0.5      1        2 
  15  chr15_69935338     AOna    A    G        0      0        2 
  15  chr15_69935338     ASom    A    G        0      0        2 
  15  chr15_69935338     HCab    A    G        0      0        2 
  15  chr15_69935338     HPrz    A    G        0      0        2 
  15  chr15_69935338     ZBoe    A    G        0      0        2 
  15  chr15_69935338     ZGre    A    G        0      0        2 
  15  chr15_69935338     ZHar    A    G        0      0        2 
  15  chr15_69935338   Sample    A    G        0      0        2 
  15  chr15_69956420     AAsi    A    G        0      0        2 
  15  chr15_69956420     AKia    A    G        0      0        2 
  15  chr15_69956420     AOna    A    G        0      0        2 
  15  chr15_69956420     ASom    A    G        0      0        2 
  15  chr15_69956420     HCab    A    G        0      0        2 
  15  chr15_69956420     HPrz    A    G        0      0        2 
  15  chr15_69956420     ZBoe    A    G        0      0        2 
  15  chr15_69956420     ZGre    A    G        0      0        2 
  15  chr15_69956420     ZHar    A    G        1      2        2 
  15  chr15_69956420   Sample    A    G        0      0        2 
  15  chr15_69962711     AAsi    A    G        0      0        2 
  15  chr15_69962711     AKia    A    G        0      0        2 
  15  chr15_69962711     AOna    A    G        0      0        2 
  15  chr15_69962711     ASom    A    G        0      0        2 
  15  chr15_69962711     HCab    A    G      0.5      1        2 
  15  chr15_69962711     HPrz    A    G        1      2        2 
  15  chr15_69962711     ZBoe    A    G        0      0        2 
  15  chr15_69962711     ZGre    A    G        0      0        2 
  15  chr15_69962711     ZHar    A    G        0      0        2 
  15  chr15_69962711   Sample    A    G        0      0        2 
  15  chr15_69962798     AAsi    T    A        0      0        2 
  15  chr15_69962798     AKia    T    A        0      0        2 
  15  chr15_69962798     AOna    T    A        0      0        2 
  15  chr15_69962798     ASom    T    A        0      0        2 
  15  chr15_69962798     HCab    T    A        1      2        2 
  15  chr15_69962798     HPrz    T    A        1      2        2 
  15  chr15_69962798     ZBoe    T    A        0      0        2 
  15  chr15_69962798     ZGre    T    A        0      0        2 
  15  chr15_69962798     ZHar    T    A        0      0        2 
  15  chr15_69962798   Sample    T    A        0      0        2 
  15  chr15_69969122     AAsi    T    C        0      0        2 
  15  chr15_69969122     AKia    T    C        1      2        2 
  15  chr15_69969122     AOna    T    C        0      0        2 
  15  chr15_69969122     ASom    T    C        0      0        2 
  15  chr15_69969122     HCab    T    C        0      0        2 
  15  chr15_69969122     HPrz    T    C        0      0        2 
  15  chr15_69969122     ZBoe    T    C        0      0        2 
  15  chr15_69969122     ZGre    T    C        0      0        2 
  15  chr15_69969122     ZHar    T    C        0      0        2 
  15  chr15_69969122   Sample    T    C        0      0        2 
  15  chr15_69972271     AAsi    A    G        0      0        2 
  15  chr15_69972271     AKia    A    G        0      0        2 
  15  chr15_69972271     AOna    A    G      0.5      1        2 
  15  chr15_69972271     ASom    A    G        0      0        2 
  15  chr15_69972271     HCab    A    G        0      0        2 
  15  chr15_69972271     HPrz    A    G        0      0        2 
  15  chr15_69972271     ZBoe    A    G        0      0        2 
  15  chr15_69972271     ZGre    A    G        0      0        2 
  15  chr15_69972271     ZHar    A    G        0      0        2 
  15  chr15_69972271   Sample    A    G        0      0        2 
  15  chr15_69978070     AAsi    G    T        0      0        2 
  15  chr15_69978070     AKia    G    T        0      0        2 
  15  chr15_69978070     AOna    G    T        0      0        2 
  15  chr15_69978070     ASom    G    T        0      0        2 
  15  chr15_69978070     HCab    G    T        0      0        2 
  15  chr15_69978070     HPrz    G    T        0      0        2 
  15  chr15_69978070     ZBoe    G    T        0      0        2 
  15  chr15_69978070     ZGre    G    T      0.5      1        2 
  15  chr15_69978070     ZHar    G    T        0      0        2 
  15  chr15_69978070   Sample    G    T        0      0        2 
  15  chr15_69981831     AAsi    T    C        0      0        2 
  15  chr15_69981831     AKia    T    C        0      0        2 
  15  chr15_69981831     AOna    T    C        0      0        2 
  15  chr15_69981831     ASom    T    C        0      0        2 
  15  chr15_69981831     HCab    T    C        1      2        2 
  15  chr15_69981831     HPrz    T    C        1      2        2 
  15  chr15_69981831     ZBoe    T    C        0      0        2 
  15  chr15_69981831     ZGre    T    C        0      0        2 
  15  chr15_69981831     ZHar    T    C        0      0        2 
  15  chr15_69981831   Sample    T    C        0      0        2 
  15  chr15_69985568     AAsi    G    C        0      0        2 
  15  chr15_69985568     AKia    G    C      0.5      1        2 
  15  chr15_69985568     AOna    G    C        0      0        2 
  15  chr15_69985568     ASom    G    C        0      0        2 
  15  chr15_69985568     HCab    G    C        0      0        2 
  15  chr15_69985568     HPrz    G    C        0      0        2 
  15  chr15_69985568     ZBoe    G    C        0      0        2 
  15  chr15_69985568     ZGre    G    C        0      0        2 
  15  chr15_69985568     ZHar    G    C        0      0        2 
  15  chr15_69985568   Sample    G    C        0      0        2 
  15  chr15_69987422     AAsi    C    T        0      0        2 
  15  chr15_69987422     AKia    C    T        0      0        2 
  15  chr15_69987422     AOna    C    T      0.5      1        2 
  15  chr15_69987422     ASom    C    T        0      0        2 
  15  chr15_69987422     HCab    C    T        0      0        2 
  15  chr15_69987422     HPrz    C    T        0      0        2 
  15  chr15_69987422     ZBoe    C    T        0      0        2 
  15  chr15_69987422     ZGre    C    T        0      0        2 
  15  chr15_69987422     ZHar    C    T        0      0        2 
  15  chr15_69987422   Sample    C    T        0      0        2 
  15  chr15_69990169     AAsi    C    T        0      0        2 
  15  chr15_69990169     AKia    C    T        0      0        2 
  15  chr15_69990169     AOna    C    T        0      0        2 
  15  chr15_69990169     ASom    C    T        0      0        2 
  15  chr15_69990169     HCab    C    T        0      0        2 
  15  chr15_69990169     HPrz    C    T        0      0        2 
  15  chr15_69990169     ZBoe    C    T      0.5      1        2 
  15  chr15_69990169     ZGre    C    T        0      0        2 
  15  chr15_69990169     ZHar    C    T        0      0        2 
  15  chr15_69990169   Sample    C    T        0      0        2 
  15  chr15_70015384     AAsi    C    T        0      0        2 
  15  chr15_70015384     AKia    C    T        0      0        2 
  15  chr15_70015384     AOna    C    T        0      0        2 
  15  chr15_70015384     ASom    C    T        0      0        2 
  15  chr15_70015384     HCab    C    T        1      2        2 
  15  chr15_70015384     HPrz    C    T        1      2        2 
  15  chr15_70015384     ZBoe    C    T        0      0        2 
  15  chr15_70015384     ZGre    C    T        0      0        2 
  15  chr15_70015384     ZHar    C    T        0      0        2 
  15  chr15_70015384   Sample    C    T        0      0        2 
  15  chr15_70020727     AAsi    A    G        0      0        2 
  15  chr15_70020727     AKia    A    G        0      0        2 
  15  chr15_70020727     AOna    A    G        0      0        2 
  15  chr15_70020727     ASom    A    G        0      0        2 
  15  chr15_70020727     HCab    A    G      0.5      1        2 
  15  chr15_70020727     HPrz    A    G      0.5      1        2 
  15  chr15_70020727     ZBoe    A    G        0      0        2 
  15  chr15_70020727     ZGre    A    G        0      0        2 
  15  chr15_70020727     ZHar    A    G        0      0        2 
  15  chr15_70020727   Sample    A    G        0      0        2 
  15  chr15_70024081     AAsi    T    C        0      0        2 
  15  chr15_70024081     AKia    T    C        0      0        2 
  15  chr15_70024081     AOna    T    C        0      0        2 
  15  chr15_70024081     ASom    T    C        0      0        2 
  15  chr15_70024081     HCab    T    C        0      0        2 
  15  chr15_70024081     HPrz    T    C        0      0        2 
  15  chr15_70024081     ZBoe    T    C      0.5      1        2 
  15  chr15_70024081     ZGre    T    C        0      0        2 
  15  chr15_70024081     ZHar    T    C        0      0        2 
  15  chr15_70024081   Sample    T    C        0      0        2 
  15  chr15_70026472     AAsi    T    G        0      0        2 
  15  chr15_70026472     AKia    T    G        0      0        2 
  15  chr15_70026472     AOna    T    G        0      0        2 
  15  chr15_70026472     ASom    T    G        0      0        2 
  15  chr15_70026472     HCab    T    G        0      0        2 
  15  chr15_70026472     HPrz    T    G        0      0        2 
  15  chr15_70026472     ZBoe    T    G        0      0        2 
  15  chr15_70026472     ZGre    T    G      0.5      1        2 
  15  chr15_70026472     ZHar    T    G        0      0        2 
  15  chr15_70026472   Sample    T    G        0      0        2 
  15  chr15_70028616     AAsi    G    A        0      0        2 
  15  chr15_70028616     AKia    G    A        0      0        2 
  15  chr15_70028616     AOna    G    A        0      0        2 
  15  chr15_70028616     ASom    G    A        0      0        2 
  15  chr15_70028616     HCab    G    A        1      2        2 
  15  chr15_70028616     HPrz    G    A        1      2        2 
  15  chr15_70028616     ZBoe    G    A        0      0        2 
  15  chr15_70028616     ZGre    G    A        0      0        2 
  15  chr15_70028616     ZHar    G    A        0      0        2 
  15  chr15_70028616   Sample    G    A        0      0        2 
  15  chr15_70035987     AAsi    T    A        0      0        2 
  15  chr15_70035987     AKia    T    A        0      0        2 
  15  chr15_70035987     AOna    T    A        0      0        2 
  15  chr15_70035987     ASom    T    A        0      0        2 
  15  chr15_70035987     HCab    T    A        1      2        2 
  15  chr15_70035987     HPrz    T    A        1      2        2 
  15  chr15_70035987     ZBoe    T    A        0      0        2 
  15  chr15_70035987     ZGre    T    A        0      0        2 
  15  chr15_70035987     ZHar    T    A        0      0        2 
  15  chr15_70035987   Sample    T    A        0      0        2 
  15  chr15_70041502     AAsi    G    C        1      2        2 
  15  chr15_70041502     AKia    G    C        0      0        2 
  15  chr15_70041502     AOna    G    C        0      0        2 
  15  chr15_70041502     ASom    G    C        1      2        2 
  15  chr15_70041502     HCab    G    C        0      0        2 
  15  chr15_70041502     HPrz    G    C        0      0        2 
  15  chr15_70041502     ZBoe    G    C        0      0        2 
  15  chr15_70041502     ZGre    G    C        0      0        2 
  15  chr15_70041502     ZHar    G    C        0      0        2 
  15  chr15_70041502   Sample    G    C        1      2        2 
  15  chr15_70048434     AAsi    C    T        0      0        2 
  15  chr15_70048434     AKia    C    T      0.5      1        2 
  15  chr15_70048434     AOna    C    T        0      0        2 
  15  chr15_70048434     ASom    C    T        0      0        2 
  15  chr15_70048434     HCab    C    T        0      0        2 
  15  chr15_70048434     HPrz    C    T        0      0        2 
  15  chr15_70048434     ZBoe    C    T        0      0        2 
  15  chr15_70048434     ZGre    C    T        0      0        2 
  15  chr15_70048434     ZHar    C    T        0      0        2 
  15  chr15_70048434   Sample    C    T        0      0        2 
  15  chr15_70056291     AAsi    T    A        0      0        2 
  15  chr15_70056291     AKia    T    A      0.5      1        2 
  15  chr15_70056291     AOna    T    A      0.5      1        2 
  15  chr15_70056291     ASom    T    A        0      0        2 
  15  chr15_70056291     HCab    T    A        0      0        2 
  15  chr15_70056291     HPrz    T    A        0      0        2 
  15  chr15_70056291     ZBoe    T    A        0      0        2 
  15  chr15_70056291     ZGre    T    A        0      0        2 
  15  chr15_70056291     ZHar    T    A        0      0        2 
  15  chr15_70056291   Sample    T    A        0      0        2 
  15  chr15_70057085     AAsi    A    G        0      0        2 
  15  chr15_70057085     AKia    A    G        0      0        2 
  15  chr15_70057085     AOna    A    G        0      0        2 
  15  chr15_70057085     ASom    A    G        0      0        2 
  15  chr15_70057085     HCab    A    G        0      0        2 
  15  chr15_70057085     HPrz    A    G        0      0        2 
  15  chr15_70057085     ZBoe    A    G      0.5      1        2 
  15  chr15_70057085     ZGre    A    G        0      0        2 
  15  chr15_70057085     ZHar    A    G        0      0        2 
  15  chr15_70057085   Sample    A    G        0      0        2 
  15  chr15_70063994     AAsi    G    T        0      0        2 
  15  chr15_70063994     AKia    G    T        0      0        2 
  15  chr15_70063994     AOna    G    T      0.5      1        2 
  15  chr15_70063994     ASom    G    T        0      0        2 
  15  chr15_70063994     HCab    G    T        0      0        2 
  15  chr15_70063994     HPrz    G    T        0      0        2 
  15  chr15_70063994     ZBoe    G    T        0      0        2 
  15  chr15_70063994     ZGre    G    T        0      0        2 
  15  chr15_70063994     ZHar    G    T        0      0        2 
  15  chr15_70063994   Sample    G    T        0      0        2 
  15  chr15_70064529     AAsi    T    C        0      0        2 
  15  chr15_70064529     AKia    T    C        0      0        2 
  15  chr15_70064529     AOna    T    C        0      0        2 
  15  chr15_70064529     ASom    T    C        0      0        2 
  15  chr15_70064529     HCab    T    C      0.5      1        2 
  15  chr15_70064529     HPrz    T    C      0.5      1        2 
  15  chr15_70064529     ZBoe    T    C        0      0        2 
  15  chr15_70064529     ZGre    T    C        0      0        2 
  15  chr15_70064529     ZHar    T    C        0      0        2 
  15  chr15_70064529   Sample    T    C        0      0        2 
  15  chr15_70065977     AAsi    C    T        0      0        2 
  15  chr15_70065977     AKia    C    T        0      0        2 
  15  chr15_70065977     AOna    C    T        0      0        2 
  15  chr15_70065977     ASom    C    T        0      0        2 
  15  chr15_70065977     HCab    C    T      0.5      1        2 
  15  chr15_70065977     HPrz    C    T      0.5      1        2 
  15  chr15_70065977     ZBoe    C    T        0      0        2 
  15  chr15_70065977     ZGre    C    T        0      0        2 
  15  chr15_70065977     ZHar    C    T        0      0        2 
  15  chr15_70065977   Sample    C    T        0      0        2 
  15  chr15_70078916     AAsi    T    C        0      0        2 
  15  chr15_70078916     AKia    T    C        0      0        2 
  15  chr15_70078916     AOna    T    C        0      0        2 
  15  chr15_70078916     ASom    T    C        0      0        2 
  15  chr15_70078916     HCab    T    C        0      0        2 
  15  chr15_70078916     HPrz    T    C        0      0        2 
  15  chr15_70078916     ZBoe    T    C        1      2        2 
  15  chr15_70078916     ZGre    T    C        0      0        2 
  15  chr15_70078916     ZHar    T    C        0      0        2 
  15  chr15_70078916   Sample    T    C        0      0        2 
  15  chr15_70080317     AAsi    T    C        0      0        2 
  15  chr15_70080317     AKia    T    C        0      0        2 
  15  chr15_70080317     AOna    T    C        0      0        2 
  15  chr15_70080317     ASom    T    C        0      0        2 
  15  chr15_70080317     HCab    T    C        1      2        2 
  15  chr15_70080317     HPrz    T    C        1      2        2 
  15  chr15_70080317     ZBoe    T    C        0      0        2 
  15  chr15_70080317     ZGre    T    C        1      2        2 
  15  chr15_70080317     ZHar    T    C        0      0        2 
  15  chr15_70080317   Sample    T    C        1      2        2 
  15  chr15_70080414     AAsi    C    G        0      0        2 
  15  chr15_70080414     AKia    C    G        0      0        2 
  15  chr15_70080414     AOna    C    G        0      0        2 
  15  chr15_70080414     ASom    C    G        0      0        2 
  15  chr15_70080414     HCab    C    G        1      2        2 
  15  chr15_70080414     HPrz    C    G        1      2        2 
  15  chr15_70080414     ZBoe    C    G        0      0        2 
  15  chr15_70080414     ZGre    C    G        0      0        2 
  15  chr15_70080414     ZHar    C    G        0      0        2 
  15  chr15_70080414   Sample    C    G        0      0        2 
  15  chr15_70086968     AAsi    G    A        0      0        2 
  15  chr15_70086968     AKia    G    A        1      2        2 
  15  chr15_70086968     AOna    G    A        0      0        2 
  15  chr15_70086968     ASom    G    A        0      0        2 
  15  chr15_70086968     HCab    G    A        0      0        2 
  15  chr15_70086968     HPrz    G    A        0      0        2 
  15  chr15_70086968     ZBoe    G    A        0      0        2 
  15  chr15_70086968     ZGre    G    A        0      0        2 
  15  chr15_70086968     ZHar    G    A        0      0        2 
  15  chr15_70086968   Sample    G    A        0      0        2 
  15  chr15_70088473     AAsi    A    G        0      0        2 
  15  chr15_70088473     AKia    A    G        0      0        2 
  15  chr15_70088473     AOna    A    G        0      0        2 
  15  chr15_70088473     ASom    A    G        0      0        2 
  15  chr15_70088473     HCab    A    G        1      2        2 
  15  chr15_70088473     HPrz    A    G        1      2        2 
  15  chr15_70088473     ZBoe    A    G        0      0        2 
  15  chr15_70088473     ZGre    A    G        0      0        2 
  15  chr15_70088473     ZHar    A    G        0      0        2 
  15  chr15_70088473   Sample    A    G        0      0        2 
  15  chr15_70089208     AAsi    G    A        0      0        2 
  15  chr15_70089208     AKia    G    A        0      0        2 
  15  chr15_70089208     AOna    G    A        0      0        2 
  15  chr15_70089208     ASom    G    A        0      0        2 
  15  chr15_70089208     HCab    G    A        0      0        2 
  15  chr15_70089208     HPrz    G    A        0      0        2 
  15  chr15_70089208     ZBoe    G    A        1      2        2 
  15  chr15_70089208     ZGre    G    A        0      0        2 
  15  chr15_70089208     ZHar    G    A        0      0        2 
  15  chr15_70089208   Sample    G    A        0      0        2 
  15  chr15_70094243     AAsi    C    A        0      0        2 
  15  chr15_70094243     AKia    C    A        0      0        2 
  15  chr15_70094243     AOna    C    A        0      0        2 
  15  chr15_70094243     ASom    C    A        0      0        2 
  15  chr15_70094243     HCab    C    A        0      0        2 
  15  chr15_70094243     HPrz    C    A        0      0        2 
  15  chr15_70094243     ZBoe    C    A      0.5      1        2 
  15  chr15_70094243     ZGre    C    A        0      0        2 
  15  chr15_70094243     ZHar    C    A        0      0        2 
  15  chr15_70094243   Sample    C    A        0      0        2 
  15  chr15_70098692     AAsi    C    G        0      0        2 
  15  chr15_70098692     AKia    C    G        1      2        2 
  15  chr15_70098692     AOna    C    G        0      0        2 
  15  chr15_70098692     ASom    C    G        0      0        2 
  15  chr15_70098692     HCab    C    G        0      0        2 
  15  chr15_70098692     HPrz    C    G        0      0        2 
  15  chr15_70098692     ZBoe    C    G        0      0        2 
  15  chr15_70098692     ZGre    C    G        0      0        2 
  15  chr15_70098692     ZHar    C    G        0      0        2 
  15  chr15_70098692   Sample    C    G        0      0        2 
  15  chr15_70102646     AAsi    T    C        0      0        2 
  15  chr15_70102646     AKia    T    C        0      0        2 
  15  chr15_70102646     AOna    T    C        0      0        2 
  15  chr15_70102646     ASom    T    C        0      0        2 
  15  chr15_70102646     HCab    T    C        1      2        2 
  15  chr15_70102646     HPrz    T    C        1      2        2 
  15  chr15_70102646     ZBoe    T    C        0      0        2 
  15  chr15_70102646     ZGre    T    C        0      0        2 
  15  chr15_70102646     ZHar    T    C        0      0        2 
  15  chr15_70102646   Sample    T    C        0      0        2 
  15  chr15_70109160     AAsi    T    C        0      0        2 
  15  chr15_70109160     AKia    T    C        1      2        2 
  15  chr15_70109160     AOna    T    C        0      0        2 
  15  chr15_70109160     ASom    T    C        0      0        2 
  15  chr15_70109160     HCab    T    C        0      0        2 
  15  chr15_70109160     HPrz    T    C        0      0        2 
  15  chr15_70109160     ZBoe    T    C      0.5      1        2 
  15  chr15_70109160     ZGre    T    C        0      0        2 
  15  chr15_70109160     ZHar    T    C        0      0        2 
  15  chr15_70109160   Sample    T    C        0      0        2 
  15  chr15_70113590     AAsi    G    A        0      0        2 
  15  chr15_70113590     AKia    G    A        0      0        2 
  15  chr15_70113590     AOna    G    A        0      0        2 
  15  chr15_70113590     ASom    G    A        0      0        2 
  15  chr15_70113590     HCab    G    A        0      0        2 
  15  chr15_70113590     HPrz    G    A        0      0        2 
  15  chr15_70113590     ZBoe    G    A        0      0        2 
  15  chr15_70113590     ZGre    G    A        0      0        2 
  15  chr15_70113590     ZHar    G    A        1      2        2 
  15  chr15_70113590   Sample    G    A        0      0        2 
  15  chr15_70120578     AAsi    A    G        0      0        2 
  15  chr15_70120578     AKia    A    G        1      2        2 
  15  chr15_70120578     AOna    A    G      0.5      1        2 
  15  chr15_70120578     ASom    A    G        0      0        2 
  15  chr15_70120578     HCab    A    G        0      0        2 
  15  chr15_70120578     HPrz    A    G        0      0        2 
  15  chr15_70120578     ZBoe    A    G        0      0        2 
  15  chr15_70120578     ZGre    A    G        0      0        2 
  15  chr15_70120578     ZHar    A    G        0      0        2 
  15  chr15_70120578   Sample    A    G        0      0        2 
  15  chr15_70120608     AAsi    G    C        0      0        2 
  15  chr15_70120608     AKia    G    C        1      2        2 
  15  chr15_70120608     AOna    G    C      0.5      1        2 
  15  chr15_70120608     ASom    G    C        0      0        2 
  15  chr15_70120608     HCab    G    C        0      0        2 
  15  chr15_70120608     HPrz    G    C        0      0        2 
  15  chr15_70120608     ZBoe    G    C        0      0        2 
  15  chr15_70120608     ZGre    G    C        0      0        2 
  15  chr15_70120608     ZHar    G    C        0      0        2 
  15  chr15_70120608   Sample    G    C        0      0        2 
  15  chr15_70121910     AAsi    A    G        0      0        2 
  15  chr15_70121910     AKia    A    G        0      0        2 
  15  chr15_70121910     AOna    A    G        0      0        2 
  15  chr15_70121910     ASom    A    G        0      0        2 
  15  chr15_70121910     HCab    A    G        0      0        2 
  15  chr15_70121910     HPrz    A    G        0      0        2 
  15  chr15_70121910     ZBoe    A    G      0.5      1        2 
  15  chr15_70121910     ZGre    A    G        0      0        2 
  15  chr15_70121910     ZHar    A    G        0      0        2 
  15  chr15_70121910   Sample    A    G        0      0        2 
  15  chr15_70122475     AAsi    T    C        0      0        2 
  15  chr15_70122475     AKia    T    C        0      0        2 
  15  chr15_70122475     AOna    T    C        0      0        2 
  15  chr15_70122475     ASom    T    C        0      0        2 
  15  chr15_70122475     HCab    T    C        1      2        2 
  15  chr15_70122475     HPrz    T    C        1      2        2 
  15  chr15_70122475     ZBoe    T    C        0      0        2 
  15  chr15_70122475     ZGre    T    C        0      0        2 
  15  chr15_70122475     ZHar    T    C        0      0        2 
  15  chr15_70122475   Sample    T    C        0      0        2 
  15  chr15_70126247     AAsi    C    T        0      0        2 
  15  chr15_70126247     AKia    C    T        0      0        2 
  15  chr15_70126247     AOna    C    T        0      0        2 
  15  chr15_70126247     ASom    C    T        0      0        2 
  15  chr15_70126247     HCab    C    T        1      2        2 
  15  chr15_70126247     HPrz    C    T        1      2        2 
  15  chr15_70126247     ZBoe    C    T        0      0        2 
  15  chr15_70126247     ZGre    C    T        0      0        2 
  15  chr15_70126247     ZHar    C    T        0      0        2 
  15  chr15_70126247   Sample    C    T        0      0        2 
  15  chr15_70127113     AAsi    G    A        1      2        2 
  15  chr15_70127113     AKia    G    A        1      2        2 
  15  chr15_70127113     AOna    G    A        1      2        2 
  15  chr15_70127113     ASom    G    A        1      2        2 
  15  chr15_70127113     HCab    G    A        0      0        2 
  15  chr15_70127113     HPrz    G    A        0      0        2 
  15  chr15_70127113     ZBoe    G    A        0      0        2 
  15  chr15_70127113     ZGre    G    A        0      0        2 
  15  chr15_70127113     ZHar    G    A        0      0        2 
  15  chr15_70127113   Sample    G    A        1      2        2 
  15  chr15_70147811     AAsi    C    T        0      0        2 
  15  chr15_70147811     AKia    C    T        0      0        2 
  15  chr15_70147811     AOna    C    T        0      0        2 
  15  chr15_70147811     ASom    C    T        0      0        2 
  15  chr15_70147811     HCab    C    T        0      0        2 
  15  chr15_70147811     HPrz    C    T        0      0        2 
  15  chr15_70147811     ZBoe    C    T        1      2        2 
  15  chr15_70147811     ZGre    C    T        1      2        2 
  15  chr15_70147811     ZHar    C    T        1      2        2 
  15  chr15_70147811   Sample    C    T        0      0        2 
  15  chr15_70150348     AAsi    A    G        0      0        2 
  15  chr15_70150348     AKia    A    G        0      0        2 
  15  chr15_70150348     AOna    A    G        0      0        2 
  15  chr15_70150348     ASom    A    G        0      0        2 
  15  chr15_70150348     HCab    A    G        0      0        2 
  15  chr15_70150348     HPrz    A    G        0      0        2 
  15  chr15_70150348     ZBoe    A    G        0      0        2 
  15  chr15_70150348     ZGre    A    G        1      2        2 
  15  chr15_70150348     ZHar    A    G        0      0        2 
  15  chr15_70150348   Sample    A    G        0      0        2 
  15  chr15_70151211     AAsi    A    G        0      0        2 
  15  chr15_70151211     AKia    A    G        0      0        2 
  15  chr15_70151211     AOna    A    G        0      0        2 
  15  chr15_70151211     ASom    A    G        0      0        2 
  15  chr15_70151211     HCab    A    G      0.5      1        2 
  15  chr15_70151211     HPrz    A    G        0      0        2 
  15  chr15_70151211     ZBoe    A    G        0      0        2 
  15  chr15_70151211     ZGre    A    G        0      0        2 
  15  chr15_70151211     ZHar    A    G        0      0        2 
  15  chr15_70151211   Sample    A    G        0      0        2 
  15  chr15_70153480     AAsi    T    G        0      0        2 
  15  chr15_70153480     AKia    T    G        0      0        2 
  15  chr15_70153480     AOna    T    G        0      0        2 
  15  chr15_70153480     ASom    T    G        0      0        2 
  15  chr15_70153480     HCab    T    G        0      0        2 
  15  chr15_70153480     HPrz    T    G        0      0        2 
  15  chr15_70153480     ZBoe    T    G        1      2        2 
  15  chr15_70153480     ZGre    T    G        1      2        2 
  15  chr15_70153480     ZHar    T    G        0      0        2 
  15  chr15_70153480   Sample    T    G        0      0        2 
  15  chr15_70154579     AAsi    T    A        0      0        2 
  15  chr15_70154579     AKia    T    A        0      0        2 
  15  chr15_70154579     AOna    T    A      0.5      1        2 
  15  chr15_70154579     ASom    T    A        0      0        2 
  15  chr15_70154579     HCab    T    A        0      0        2 
  15  chr15_70154579     HPrz    T    A        0      0        2 
  15  chr15_70154579     ZBoe    T    A        0      0        2 
  15  chr15_70154579     ZGre    T    A        0      0        2 
  15  chr15_70154579     ZHar    T    A        0      0        2 
  15  chr15_70154579   Sample    T    A        0      0        2 
  15  chr15_70165736     AAsi    C    T        0      0        2 
  15  chr15_70165736     AKia    C    T        0      0        2 
  15  chr15_70165736     AOna    C    T        0      0        2 
  15  chr15_70165736     ASom    C    T        0      0        2 
  15  chr15_70165736     HCab    C    T        0      0        2 
  15  chr15_70165736     HPrz    C    T      0.5      1        2 
  15  chr15_70165736     ZBoe    C    T        0      0        2 
  15  chr15_70165736     ZGre    C    T        0      0        2 
  15  chr15_70165736     ZHar    C    T        0      0        2 
  15  chr15_70165736   Sample    C    T        0      0        2 
  15  chr15_70178736     AAsi    C    G        0      0        2 
  15  chr15_70178736     AKia    C    G        0      0        2 
  15  chr15_70178736     AOna    C    G        0      0        2 
  15  chr15_70178736     ASom    C    G        0      0        2 
  15  chr15_70178736     HCab    C    G        0      0        2 
  15  chr15_70178736     HPrz    C    G        0      0        2 
  15  chr15_70178736     ZBoe    C    G        1      2        2 
  15  chr15_70178736     ZGre    C    G        1      2        2 
  15  chr15_70178736     ZHar    C    G        0      0        2 
  15  chr15_70178736   Sample    C    G        0      0        2 
  15  chr15_70185412     AAsi    G    A        0      0        2 
  15  chr15_70185412     AKia    G    A      0.5      1        2 
  15  chr15_70185412     AOna    G    A        0      0        2 
  15  chr15_70185412     ASom    G    A        0      0        2 
  15  chr15_70185412     HCab    G    A        0      0        2 
  15  chr15_70185412     HPrz    G    A        0      0        2 
  15  chr15_70185412     ZBoe    G    A        0      0        2 
  15  chr15_70185412     ZGre    G    A        0      0        2 
  15  chr15_70185412     ZHar    G    A        0      0        2 
  15  chr15_70185412   Sample    G    A        0      0        2 
  15  chr15_70196709     AAsi    A    G        0      0        2 
  15  chr15_70196709     AKia    A    G        0      0        2 
  15  chr15_70196709     AOna    A    G        0      0        2 
  15  chr15_70196709     ASom    A    G        0      0        2 
  15  chr15_70196709     HCab    A    G        0      0        2 
  15  chr15_70196709     HPrz    A    G      0.5      1        2 
  15  chr15_70196709     ZBoe    A    G        0      0        2 
  15  chr15_70196709     ZGre    A    G        0      0        2 
  15  chr15_70196709     ZHar    A    G        0      0        2 
  15  chr15_70196709   Sample    A    G        0      0        2 
  15  chr15_70198524     AAsi    A    G        0      0        2 
  15  chr15_70198524     AKia    A    G        0      0        2 
  15  chr15_70198524     AOna    A    G        0      0        2 
  15  chr15_70198524     ASom    A    G        0      0        2 
  15  chr15_70198524     HCab    A    G      0.5      1        2 
  15  chr15_70198524     HPrz    A    G        0      0        2 
  15  chr15_70198524     ZBoe    A    G        0      0        2 
  15  chr15_70198524     ZGre    A    G        0      0        2 
  15  chr15_70198524     ZHar    A    G        0      0        2 
  15  chr15_70198524   Sample    A    G        0      0        2 
  15  chr15_70201781     AAsi    G    T        0      0        2 
  15  chr15_70201781     AKia    G    T        0      0        2 
  15  chr15_70201781     AOna    G    T        0      0        2 
  15  chr15_70201781     ASom    G    T        0      0        2 
  15  chr15_70201781     HCab    G    T        1      2        2 
  15  chr15_70201781     HPrz    G    T        1      2        2 
  15  chr15_70201781     ZBoe    G    T        0      0        2 
  15  chr15_70201781     ZGre    G    T        0      0        2 
  15  chr15_70201781     ZHar    G    T        0      0        2 
  15  chr15_70201781   Sample    G    T        0      0        2 
  15  chr15_70203413     AAsi    A    G        0      0        2 
  15  chr15_70203413     AKia    A    G        0      0        2 
  15  chr15_70203413     AOna    A    G        0      0        2 
  15  chr15_70203413     ASom    A    G        0      0        2 
  15  chr15_70203413     HCab    A    G        1      2        2 
  15  chr15_70203413     HPrz    A    G        1      2        2 
  15  chr15_70203413     ZBoe    A    G        0      0        2 
  15  chr15_70203413     ZGre    A    G        0      0        2 
  15  chr15_70203413     ZHar    A    G        0      0        2 
  15  chr15_70203413   Sample    A    G        0      0        2 
  15  chr15_70205290     AAsi    G    A        0      0        2 
  15  chr15_70205290     AKia    G    A        0      0        2 
  15  chr15_70205290     AOna    G    A        1      2        2 
  15  chr15_70205290     ASom    G    A        0      0        2 
  15  chr15_70205290     HCab    G    A        0      0        2 
  15  chr15_70205290     HPrz    G    A        0      0        2 
  15  chr15_70205290     ZBoe    G    A        0      0        2 
  15  chr15_70205290     ZGre    G    A        0      0        2 
  15  chr15_70205290     ZHar    G    A        0      0        2 
  15  chr15_70205290   Sample    G    A        0      0        2 
  15  chr15_70208219     AAsi    C    T        0      0        2 
  15  chr15_70208219     AKia    C    T        0      0        2 
  15  chr15_70208219     AOna    C    T        0      0        2 
  15  chr15_70208219     ASom    C    T        0      0        2 
  15  chr15_70208219     HCab    C    T        0      0        2 
  15  chr15_70208219     HPrz    C    T        0      0        2 
  15  chr15_70208219     ZBoe    C    T        0      0        2 
  15  chr15_70208219     ZGre    C    T      0.5      1        2 
  15  chr15_70208219     ZHar    C    T        0      0        2 
  15  chr15_70208219   Sample    C    T        0      0        2 
  15  chr15_70220714     AAsi    G    T        0      0        2 
  15  chr15_70220714     AKia    G    T        1      2        2 
  15  chr15_70220714     AOna    G    T        1      2        2 
  15  chr15_70220714     ASom    G    T        0      0        2 
  15  chr15_70220714     HCab    G    T        0      0        2 
  15  chr15_70220714     HPrz    G    T        0      0        2 
  15  chr15_70220714     ZBoe    G    T        0      0        2 
  15  chr15_70220714     ZGre    G    T        0      0        2 
  15  chr15_70220714     ZHar    G    T        0      0        2 
  15  chr15_70220714   Sample    G    T        0      0        2 
  15  chr15_70231658     AAsi    C    A        0      0        2 
  15  chr15_70231658     AKia    C    A        0      0        2 
  15  chr15_70231658     AOna    C    A      0.5      1        2 
  15  chr15_70231658     ASom    C    A        0      0        2 
  15  chr15_70231658     HCab    C    A        0      0        2 
  15  chr15_70231658     HPrz    C    A        0      0        2 
  15  chr15_70231658     ZBoe    C    A        0      0        2 
  15  chr15_70231658     ZGre    C    A        0      0        2 
  15  chr15_70231658     ZHar    C    A        0      0        2 
  15  chr15_70231658   Sample    C    A        0      0        2 
  15  chr15_70234187     AAsi    T    C        0      0        2 
  15  chr15_70234187     AKia    T    C      0.5      1        2 
  15  chr15_70234187     AOna    T    C        0      0        2 
  15  chr15_70234187     ASom    T    C        0      0        2 
  15  chr15_70234187     HCab    T    C        0      0        2 
  15  chr15_70234187     HPrz    T    C        0      0        2 
  15  chr15_70234187     ZBoe    T    C        0      0        2 
  15  chr15_70234187     ZGre    T    C        0      0        2 
  15  chr15_70234187     ZHar    T    C        0      0        2 
  15  chr15_70234187   Sample    T    C        0      0        2 
  15  chr15_70239844     AAsi    A    G        0      0        2 
  15  chr15_70239844     AKia    A    G        0      0        2 
  15  chr15_70239844     AOna    A    G        1      2        2 
  15  chr15_70239844     ASom    A    G        0      0        2 
  15  chr15_70239844     HCab    A    G        0      0        2 
  15  chr15_70239844     HPrz    A    G        0      0        2 
  15  chr15_70239844     ZBoe    A    G        0      0        2 
  15  chr15_70239844     ZGre    A    G        0      0        2 
  15  chr15_70239844     ZHar    A    G        0      0        2 
  15  chr15_70239844   Sample    A    G        0      0        2 
  15  chr15_70240293     AAsi    G    A        0      0        2 
  15  chr15_70240293     AKia    G    A        0      0        2 
  15  chr15_70240293     AOna    G    A        0      0        2 
  15  chr15_70240293     ASom    G    A        0      0        2 
  15  chr15_70240293     HCab    G    A        1      2        2 
  15  chr15_70240293     HPrz    G    A        1      2        2 
  15  chr15_70240293     ZBoe    G    A        0      0        2 
  15  chr15_70240293     ZGre    G    A        0      0        2 
  15  chr15_70240293     ZHar    G    A        0      0        2 
  15  chr15_70240293   Sample    G    A        0      0        2 
  15  chr15_70249950     AAsi    C    A        0      0        2 
  15  chr15_70249950     AKia    C    A        0      0        2 
  15  chr15_70249950     AOna    C    A        0      0        2 
  15  chr15_70249950     ASom    C    A        0      0        2 
  15  chr15_70249950     HCab    C    A        0      0        2 
  15  chr15_70249950     HPrz    C    A        0      0        2 
  15  chr15_70249950     ZBoe    C    A        1      2        2 
  15  chr15_70249950     ZGre    C    A      0.5      1        2 
  15  chr15_70249950     ZHar    C    A        0      0        2 
  15  chr15_70249950   Sample    C    A        0      0        2 
  15  chr15_70255012     AAsi    T    C        0      0        2 
  15  chr15_70255012     AKia    T    C        0      0        2 
  15  chr15_70255012     AOna    T    C        0      0        2 
  15  chr15_70255012     ASom    T    C        0      0        2 
  15  chr15_70255012     HCab    T    C        1      2        2 
  15  chr15_70255012     HPrz    T    C        1      2        2 
  15  chr15_70255012     ZBoe    T    C        0      0        2 
  15  chr15_70255012     ZGre    T    C        0      0        2 
  15  chr15_70255012     ZHar    T    C        0      0        2 
  15  chr15_70255012   Sample    T    C        0      0        2 
  15  chr15_70266164     AAsi    T    A        0      0        2 
  15  chr15_70266164     AKia    T    A        0      0        2 
  15  chr15_70266164     AOna    T    A        0      0        2 
  15  chr15_70266164     ASom    T    A        0      0        2 
  15  chr15_70266164     HCab    T    A        0      0        2 
  15  chr15_70266164     HPrz    T    A        0      0        2 
  15  chr15_70266164     ZBoe    T    A        1      2        2 
  15  chr15_70266164     ZGre    T    A        1      2        2 
  15  chr15_70266164     ZHar    T    A        1      2        2 
  15  chr15_70266164   Sample    T    A        0      0        2 
  15  chr15_70288689     AAsi    A    G      0.5      1        2 
  15  chr15_70288689     AKia    A    G        0      0        2 
  15  chr15_70288689     AOna    A    G        0      0        2 
  15  chr15_70288689     ASom    A    G        1      2        2 
  15  chr15_70288689     HCab    A    G        0      0        2 
  15  chr15_70288689     HPrz    A    G        0      0        2 
  15  chr15_70288689     ZBoe    A    G        0      0        2 
  15  chr15_70288689     ZGre    A    G        0      0        2 
  15  chr15_70288689     ZHar    A    G        0      0        2 
  15  chr15_70288689   Sample    A    G        0      0        2 
  15  chr15_70299658     AAsi    G    A        0      0        2 
  15  chr15_70299658     AKia    G    A        0      0        2 
  15  chr15_70299658     AOna    G    A        0      0        2 
  15  chr15_70299658     ASom    G    A        0      0        2 
  15  chr15_70299658     HCab    G    A        1      2        2 
  15  chr15_70299658     HPrz    G    A        1      2        2 
  15  chr15_70299658     ZBoe    G    A        0      0        2 
  15  chr15_70299658     ZGre    G    A        0      0        2 
  15  chr15_70299658     ZHar    G    A        0      0        2 
  15  chr15_70299658   Sample    G    A        0      0        2 
  15  chr15_70314085     AAsi    G    A        0      0        2 
  15  chr15_70314085     AKia    G    A        0      0        2 
  15  chr15_70314085     AOna    G    A        0      0        2 
  15  chr15_70314085     ASom    G    A        0      0        2 
  15  chr15_70314085     HCab    G    A        0      0        2 
  15  chr15_70314085     HPrz    G    A        0      0        2 
  15  chr15_70314085     ZBoe    G    A      0.5      1        2 
  15  chr15_70314085     ZGre    G    A        0      0        2 
  15  chr15_70314085     ZHar    G    A        0      0        2 
  15  chr15_70314085   Sample    G    A        0      0        2 
  15  chr15_70318829     AAsi    T    C        0      0        2 
  15  chr15_70318829     AKia    T    C      0.5      1        2 
  15  chr15_70318829     AOna    T    C        0      0        2 
  15  chr15_70318829     ASom    T    C        0      0        2 
  15  chr15_70318829     HCab    T    C        0      0        2 
  15  chr15_70318829     HPrz    T    C        0      0        2 
  15  chr15_70318829     ZBoe    T    C        0      0        2 
  15  chr15_70318829     ZGre    T    C        0      0        2 
  15  chr15_70318829     ZHar    T    C        0      0        2 
  15  chr15_70318829   Sample    T    C        0      0        2 
  15  chr15_70321504     AAsi    A    T        0      0        2 
  15  chr15_70321504     AKia    A    T        0      0        2 
  15  chr15_70321504     AOna    A    T      0.5      1        2 
  15  chr15_70321504     ASom    A    T        0      0        2 
  15  chr15_70321504     HCab    A    T        0      0        2 
  15  chr15_70321504     HPrz    A    T        0      0        2 
  15  chr15_70321504     ZBoe    A    T        0      0        2 
  15  chr15_70321504     ZGre    A    T        0      0        2 
  15  chr15_70321504     ZHar    A    T        0      0        2 
  15  chr15_70321504   Sample    A    T        0      0        2 
  15  chr15_70324861     AAsi    A    G        0      0        2 
  15  chr15_70324861     AKia    A    G        0      0        2 
  15  chr15_70324861     AOna    A    G        0      0        2 
  15  chr15_70324861     ASom    A    G        0      0        2 
  15  chr15_70324861     HCab    A    G        1      2        2 
  15  chr15_70324861     HPrz    A    G        1      2        2 
  15  chr15_70324861     ZBoe    A    G        0      0        2 
  15  chr15_70324861     ZGre    A    G        0      0        2 
  15  chr15_70324861     ZHar    A    G        0      0        2 
  15  chr15_70324861   Sample    A    G        0      0        2 
  15  chr15_70327636     AAsi    C    A        0      0        2 
  15  chr15_70327636     AKia    C    A        1      2        2 
  15  chr15_70327636     AOna    C    A        0      0        2 
  15  chr15_70327636     ASom    C    A        0      0        2 
  15  chr15_70327636     HCab    C    A        0      0        2 
  15  chr15_70327636     HPrz    C    A        0      0        2 
  15  chr15_70327636     ZBoe    C    A        0      0        2 
  15  chr15_70327636     ZGre    C    A        0      0        2 
  15  chr15_70327636     ZHar    C    A        0      0        2 
  15  chr15_70327636   Sample    C    A        0      0        2 
  15  chr15_70327647     AAsi    T    C        0      0        2 
  15  chr15_70327647     AKia    T    C        0      0        2 
  15  chr15_70327647     AOna    T    C        0      0        2 
  15  chr15_70327647     ASom    T    C        0      0        2 
  15  chr15_70327647     HCab    T    C        0      0        2 
  15  chr15_70327647     HPrz    T    C        0      0        2 
  15  chr15_70327647     ZBoe    T    C        0      0        2 
  15  chr15_70327647     ZGre    T    C        0      0        2 
  15  chr15_70327647     ZHar    T    C        1      2        2 
  15  chr15_70327647   Sample    T    C        0      0        2 
  15  chr15_70330831     AAsi    C    A        0      0        2 
  15  chr15_70330831     AKia    C    A      0.5      1        2 
  15  chr15_70330831     AOna    C    A        0      0        2 
  15  chr15_70330831     ASom    C    A        0      0        2 
  15  chr15_70330831     HCab    C    A        0      0        2 
  15  chr15_70330831     HPrz    C    A        0      0        2 
  15  chr15_70330831     ZBoe    C    A        0      0        2 
  15  chr15_70330831     ZGre    C    A        0      0        2 
  15  chr15_70330831     ZHar    C    A        0      0        2 
  15  chr15_70330831   Sample    C    A        0      0        2 
  15  chr15_70338057     AAsi    C    A        0      0        2 
  15  chr15_70338057     AKia    C    A        1      2        2 
  15  chr15_70338057     AOna    C    A        0      0        2 
  15  chr15_70338057     ASom    C    A        0      0        2 
  15  chr15_70338057     HCab    C    A        0      0        2 
  15  chr15_70338057     HPrz    C    A        0      0        2 
  15  chr15_70338057     ZBoe    C    A        0      0        2 
  15  chr15_70338057     ZGre    C    A        0      0        2 
  15  chr15_70338057     ZHar    C    A        0      0        2 
  15  chr15_70338057   Sample    C    A        0      0        2 
  15  chr15_70340769     AAsi    G    C        0      0        2 
  15  chr15_70340769     AKia    G    C        0      0        2 
  15  chr15_70340769     AOna    G    C        0      0        2 
  15  chr15_70340769     ASom    G    C        0      0        2 
  15  chr15_70340769     HCab    G    C        1      2        2 
  15  chr15_70340769     HPrz    G    C        1      2        2 
  15  chr15_70340769     ZBoe    G    C        0      0        2 
  15  chr15_70340769     ZGre    G    C        0      0        2 
  15  chr15_70340769     ZHar    G    C        0      0        2 
  15  chr15_70340769   Sample    G    C        0      0        2 
  15  chr15_70340914     AAsi    G    A        0      0        2 
  15  chr15_70340914     AKia    G    A        0      0        2 
  15  chr15_70340914     AOna    G    A        0      0        2 
  15  chr15_70340914     ASom    G    A        0      0        2 
  15  chr15_70340914     HCab    G    A        1      2        2 
  15  chr15_70340914     HPrz    G    A        1      2        2 
  15  chr15_70340914     ZBoe    G    A        0      0        2 
  15  chr15_70340914     ZGre    G    A        0      0        2 
  15  chr15_70340914     ZHar    G    A        0      0        2 
  15  chr15_70340914   Sample    G    A        0      0        2 
  15  chr15_70344521     AAsi    T    A        0      0        2 
  15  chr15_70344521     AKia    T    A        0      0        2 
  15  chr15_70344521     AOna    T    A        0      0        2 
  15  chr15_70344521     ASom    T    A        0      0        2 
  15  chr15_70344521     HCab    T    A        0      0        2 
  15  chr15_70344521     HPrz    T    A        0      0        2 
  15  chr15_70344521     ZBoe    T    A      0.5      1        2 
  15  chr15_70344521     ZGre    T    A        0      0        2 
  15  chr15_70344521     ZHar    T    A        0      0        2 
  15  chr15_70344521   Sample    T    A        0      0        2 
  15  chr15_70347886     AAsi    T    C        0      0        2 
  15  chr15_70347886     AKia    T    C        1      2        2 
  15  chr15_70347886     AOna    T    C        0      0        2 
  15  chr15_70347886     ASom    T    C        0      0        2 
  15  chr15_70347886     HCab    T    C        0      0        2 
  15  chr15_70347886     HPrz    T    C        0      0        2 
  15  chr15_70347886     ZBoe    T    C        0      0        2 
  15  chr15_70347886     ZGre    T    C        0      0        2 
  15  chr15_70347886     ZHar    T    C        0      0        2 
  15  chr15_70347886   Sample    T    C        0      0        2 
  15  chr15_70349691     AAsi    T    C        0      0        2 
  15  chr15_70349691     AKia    T    C        0      0        2 
  15  chr15_70349691     AOna    T    C        0      0        2 
  15  chr15_70349691     ASom    T    C        0      0        2 
  15  chr15_70349691     HCab    T    C        0      0        2 
  15  chr15_70349691     HPrz    T    C      0.5      1        2 
  15  chr15_70349691     ZBoe    T    C        0      0        2 
  15  chr15_70349691     ZGre    T    C        0      0        2 
  15  chr15_70349691     ZHar    T    C        0      0        2 
  15  chr15_70349691   Sample    T    C        0      0        2 
  15  chr15_70355676     AAsi    G    T        0      0        2 
  15  chr15_70355676     AKia    G    T        0      0        2 
  15  chr15_70355676     AOna    G    T        0      0        2 
  15  chr15_70355676     ASom    G    T        0      0        2 
  15  chr15_70355676     HCab    G    T        1      2        2 
  15  chr15_70355676     HPrz    G    T        1      2        2 
  15  chr15_70355676     ZBoe    G    T        0      0        2 
  15  chr15_70355676     ZGre    G    T        0      0        2 
  15  chr15_70355676     ZHar    G    T        0      0        2 
  15  chr15_70355676   Sample    G    T        0      0        2 
  15  chr15_70357378     AAsi    T    A        0      0        2 
  15  chr15_70357378     AKia    T    A        0      0        2 
  15  chr15_70357378     AOna    T    A        0      0        2 
  15  chr15_70357378     ASom    T    A        0      0        2 
  15  chr15_70357378     HCab    T    A        1      2        2 
  15  chr15_70357378     HPrz    T    A        1      2        2 
  15  chr15_70357378     ZBoe    T    A        0      0        2 
  15  chr15_70357378     ZGre    T    A        0      0        2 
  15  chr15_70357378     ZHar    T    A        0      0        2 
  15  chr15_70357378   Sample    T    A        0      0        2 
  15  chr15_70359889     AAsi    A    G        0      0        2 
  15  chr15_70359889     AKia    A    G        0      0        2 
  15  chr15_70359889     AOna    A    G        0      0        2 
  15  chr15_70359889     ASom    A    G        0      0        2 
  15  chr15_70359889     HCab    A    G        0      0        2 
  15  chr15_70359889     HPrz    A    G      0.5      1        2 
  15  chr15_70359889     ZBoe    A    G        0      0        2 
  15  chr15_70359889     ZGre    A    G        0      0        2 
  15  chr15_70359889     ZHar    A    G        0      0        2 
  15  chr15_70359889   Sample    A    G        0      0        2 
  15  chr15_70364977     AAsi    G    A        0      0        2 
  15  chr15_70364977     AKia    G    A        0      0        2 
  15  chr15_70364977     AOna    G    A        0      0        2 
  15  chr15_70364977     ASom    G    A        0      0        2 
  15  chr15_70364977     HCab    G    A        1      2        2 
  15  chr15_70364977     HPrz    G    A        1      2        2 
  15  chr15_70364977     ZBoe    G    A        0      0        2 
  15  chr15_70364977     ZGre    G    A        0      0        2 
  15  chr15_70364977     ZHar    G    A        0      0        2 
  15  chr15_70364977   Sample    G    A        0      0        2 
  15  chr15_70368166     AAsi    A    G        0      0        2 
  15  chr15_70368166     AKia    A    G        0      0        2 
  15  chr15_70368166     AOna    A    G        0      0        2 
  15  chr15_70368166     ASom    A    G        0      0        2 
  15  chr15_70368166     HCab    A    G        0      0        2 
  15  chr15_70368166     HPrz    A    G      0.5      1        2 
  15  chr15_70368166     ZBoe    A    G        0      0        2 
  15  chr15_70368166     ZGre    A    G        0      0        2 
  15  chr15_70368166     ZHar    A    G        0      0        2 
  15  chr15_70368166   Sample    A    G        0      0        2 
  15  chr15_70370249     AAsi    G    T        0      0        2 
  15  chr15_70370249     AKia    G    T        0      0        2 
  15  chr15_70370249     AOna    G    T        0      0        2 
  15  chr15_70370249     ASom    G    T        0      0        2 
  15  chr15_70370249     HCab    G    T        0      0        2 
  15  chr15_70370249     HPrz    G    T        0      0        2 
  15  chr15_70370249     ZBoe    G    T        0      0        2 
  15  chr15_70370249     ZGre    G    T        0      0        2 
  15  chr15_70370249     ZHar    G    T        1      2        2 
  15  chr15_70370249   Sample    G    T        0      0        2 
  15  chr15_70372492     AAsi    C    G        0      0        2 
  15  chr15_70372492     AKia    C    G        0      0        2 
  15  chr15_70372492     AOna    C    G        0      0        2 
  15  chr15_70372492     ASom    C    G        0      0        2 
  15  chr15_70372492     HCab    C    G        1      2        2 
  15  chr15_70372492     HPrz    C    G        1      2        2 
  15  chr15_70372492     ZBoe    C    G        0      0        2 
  15  chr15_70372492     ZGre    C    G        0      0        2 
  15  chr15_70372492     ZHar    C    G        0      0        2 
  15  chr15_70372492   Sample    C    G        0      0        2 
  15  chr15_70372988     AAsi    C    G        0      0        2 
  15  chr15_70372988     AKia    C    G        0      0        2 
  15  chr15_70372988     AOna    C    G        0      0        2 
  15  chr15_70372988     ASom    C    G        0      0        2 
  15  chr15_70372988     HCab    C    G        1      2        2 
  15  chr15_70372988     HPrz    C    G        1      2        2 
  15  chr15_70372988     ZBoe    C    G        0      0        2 
  15  chr15_70372988     ZGre    C    G        0      0        2 
  15  chr15_70372988     ZHar    C    G        0      0        2 
  15  chr15_70372988   Sample    C    G        0      0        2 
  15  chr15_70374879     AAsi    G    A        0      0        2 
  15  chr15_70374879     AKia    G    A        0      0        2 
  15  chr15_70374879     AOna    G    A        0      0        2 
  15  chr15_70374879     ASom    G    A        0      0        2 
  15  chr15_70374879     HCab    G    A        1      2        2 
  15  chr15_70374879     HPrz    G    A        1      2        2 
  15  chr15_70374879     ZBoe    G    A        0      0        2 
  15  chr15_70374879     ZGre    G    A        0      0        2 
  15  chr15_70374879     ZHar    G    A        0      0        2 
  15  chr15_70374879   Sample    G    A        0      0        2 
  15  chr15_70387505     AAsi    C    G        0      0        2 
  15  chr15_70387505     AKia    C    G        0      0        2 
  15  chr15_70387505     AOna    C    G        0      0        2 
  15  chr15_70387505     ASom    C    G        0      0        2 
  15  chr15_70387505     HCab    C    G        1      2        2 
  15  chr15_70387505     HPrz    C    G        1      2        2 
  15  chr15_70387505     ZBoe    C    G        0      0        2 
  15  chr15_70387505     ZGre    C    G        0      0        2 
  15  chr15_70387505     ZHar    C    G        0      0        2 
  15  chr15_70387505   Sample    C    G        0      0        2 
  15  chr15_70392618     AAsi    C    A        0      0        2 
  15  chr15_70392618     AKia    C    A        0      0        2 
  15  chr15_70392618     AOna    C    A        0      0        2 
  15  chr15_70392618     ASom    C    A        0      0        2 
  15  chr15_70392618     HCab    C    A        0      0        2 
  15  chr15_70392618     HPrz    C    A        0      0        2 
  15  chr15_70392618     ZBoe    C    A        0      0        2 
  15  chr15_70392618     ZGre    C    A        0      0        2 
  15  chr15_70392618     ZHar    C    A      0.5      1        2 
  15  chr15_70392618   Sample    C    A        0      0        2 
  15  chr15_70395725     AAsi    T    A        0      0        2 
  15  chr15_70395725     AKia    T    A        0      0        2 
  15  chr15_70395725     AOna    T    A        0      0        2 
  15  chr15_70395725     ASom    T    A        0      0        2 
  15  chr15_70395725     HCab    T    A        1      2        2 
  15  chr15_70395725     HPrz    T    A        1      2        2 
  15  chr15_70395725     ZBoe    T    A        0      0        2 
  15  chr15_70395725     ZGre    T    A        0      0        2 
  15  chr15_70395725     ZHar    T    A        0      0        2 
  15  chr15_70395725   Sample    T    A        0      0        2 
  15  chr15_70396893     AAsi    G    A        0      0        2 
  15  chr15_70396893     AKia    G    A        0      0        2 
  15  chr15_70396893     AOna    G    A        0      0        2 
  15  chr15_70396893     ASom    G    A        0      0        2 
  15  chr15_70396893     HCab    G    A        0      0        2 
  15  chr15_70396893     HPrz    G    A        0      0        2 
  15  chr15_70396893     ZBoe    G    A        0      0        2 
  15  chr15_70396893     ZGre    G    A        0      0        2 
  15  chr15_70396893     ZHar    G    A      0.5      1        2 
  15  chr15_70396893   Sample    G    A        0      0        2 
  15  chr15_70405506     AAsi    A    C        0      0        2 
  15  chr15_70405506     AKia    A    C        0      0        2 
  15  chr15_70405506     AOna    A    C        0      0        2 
  15  chr15_70405506     ASom    A    C        0      0        2 
  15  chr15_70405506     HCab    A    C        0      0        2 
  15  chr15_70405506     HPrz    A    C        0      0        2 
  15  chr15_70405506     ZBoe    A    C      0.5      1        2 
  15  chr15_70405506     ZGre    A    C        0      0        2 
  15  chr15_70405506     ZHar    A    C        0      0        2 
  15  chr15_70405506   Sample    A    C        0      0        2 
  15  chr15_70407780     AAsi    G    A        0      0        2 
  15  chr15_70407780     AKia    G    A        0      0        2 
  15  chr15_70407780     AOna    G    A        0      0        2 
  15  chr15_70407780     ASom    G    A        0      0        2 
  15  chr15_70407780     HCab    G    A        0      0        2 
  15  chr15_70407780     HPrz    G    A        0      0        2 
  15  chr15_70407780     ZBoe    G    A        0      0        2 
  15  chr15_70407780     ZGre    G    A      0.5      1        2 
  15  chr15_70407780     ZHar    G    A        0      0        2 
  15  chr15_70407780   Sample    G    A        0      0        2 
  15  chr15_70411084     AAsi    T    C        0      0        2 
  15  chr15_70411084     AKia    T    C        0      0        2 
  15  chr15_70411084     AOna    T    C        0      0        2 
  15  chr15_70411084     ASom    T    C        0      0        2 
  15  chr15_70411084     HCab    T    C        0      0        2 
  15  chr15_70411084     HPrz    T    C        0      0        2 
  15  chr15_70411084     ZBoe    T    C        0      0        2 
  15  chr15_70411084     ZGre    T    C        0      0        2 
  15  chr15_70411084     ZHar    T    C      0.5      1        2 
  15  chr15_70411084   Sample    T    C        0      0        2 
  15  chr15_70411085     AAsi    A    G        0      0        2 
  15  chr15_70411085     AKia    A    G        0      0        2 
  15  chr15_70411085     AOna    A    G        0      0        2 
  15  chr15_70411085     ASom    A    G        0      0        2 
  15  chr15_70411085     HCab    A    G        0      0        2 
  15  chr15_70411085     HPrz    A    G        0      0        2 
  15  chr15_70411085     ZBoe    A    G      0.5      1        2 
  15  chr15_70411085     ZGre    A    G        0      0        2 
  15  chr15_70411085     ZHar    A    G        0      0        2 
  15  chr15_70411085   Sample    A    G        0      0        2 
  15  chr15_70417915     AAsi    G    T        0      0        2 
  15  chr15_70417915     AKia    G    T        0      0        2 
  15  chr15_70417915     AOna    G    T        0      0        2 
  15  chr15_70417915     ASom    G    T        0      0        2 
  15  chr15_70417915     HCab    G    T        1      2        2 
  15  chr15_70417915     HPrz    G    T        1      2        2 
  15  chr15_70417915     ZBoe    G    T        0      0        2 
  15  chr15_70417915     ZGre    G    T        0      0        2 
  15  chr15_70417915     ZHar    G    T        0      0        2 
  15  chr15_70417915   Sample    G    T        0      0        2 
  15  chr15_70421445     AAsi    A    G        1      2        2 
  15  chr15_70421445     AKia    A    G        0      0        2 
  15  chr15_70421445     AOna    A    G        0      0        2 
  15  chr15_70421445     ASom    A    G        0      0        2 
  15  chr15_70421445     HCab    A    G        0      0        2 
  15  chr15_70421445     HPrz    A    G        0      0        2 
  15  chr15_70421445     ZBoe    A    G        0      0        2 
  15  chr15_70421445     ZGre    A    G        0      0        2 
  15  chr15_70421445     ZHar    A    G        0      0        2 
  15  chr15_70421445   Sample    A    G        1      2        2 
  15  chr15_70426411     AAsi    G    A        0      0        2 
  15  chr15_70426411     AKia    G    A        0      0        2 
  15  chr15_70426411     AOna    G    A        1      2        2 
  15  chr15_70426411     ASom    G    A        0      0        2 
  15  chr15_70426411     HCab    G    A        0      0        2 
  15  chr15_70426411     HPrz    G    A        0      0        2 
  15  chr15_70426411     ZBoe    G    A        0      0        2 
  15  chr15_70426411     ZGre    G    A        0      0        2 
  15  chr15_70426411     ZHar    G    A        0      0        2 
  15  chr15_70426411   Sample    G    A        0      0        2 
  15  chr15_70431301     AAsi    G    A        0      0        2 
  15  chr15_70431301     AKia    G    A        0      0        2 
  15  chr15_70431301     AOna    G    A        0      0        2 
  15  chr15_70431301     ASom    G    A        0      0        2 
  15  chr15_70431301     HCab    G    A        0      0        2 
  15  chr15_70431301     HPrz    G    A        0      0        2 
  15  chr15_70431301     ZBoe    G    A      0.5      1        2 
  15  chr15_70431301     ZGre    G    A        0      0        2 
  15  chr15_70431301     ZHar    G    A        0      0        2 
  15  chr15_70431301   Sample    G    A        0      0        2 
  15  chr15_70433520     AAsi    T    C        0      0        2 
  15  chr15_70433520     AKia    T    C        0      0        2 
  15  chr15_70433520     AOna    T    C        0      0        2 
  15  chr15_70433520     ASom    T    C        0      0        2 
  15  chr15_70433520     HCab    T    C        0      0        2 
  15  chr15_70433520     HPrz    T    C        0      0        2 
  15  chr15_70433520     ZBoe    T    C        1      2        2 
  15  chr15_70433520     ZGre    T    C        0      0        2 
  15  chr15_70433520     ZHar    T    C        0      0        2 
  15  chr15_70433520   Sample    T    C        0      0        2 
  15  chr15_70443230     AAsi    C    T        0      0        2 
  15  chr15_70443230     AKia    C    T        0      0        2 
  15  chr15_70443230     AOna    C    T        0      0        2 
  15  chr15_70443230     ASom    C    T        0      0        2 
  15  chr15_70443230     HCab    C    T        0      0        2 
  15  chr15_70443230     HPrz    C    T      0.5      1        2 
  15  chr15_70443230     ZBoe    C    T        0      0        2 
  15  chr15_70443230     ZGre    C    T        0      0        2 
  15  chr15_70443230     ZHar    C    T        0      0        2 
  15  chr15_70443230   Sample    C    T        0      0        2 
  15  chr15_70444396     AAsi    T    C        0      0        2 
  15  chr15_70444396     AKia    T    C        0      0        2 
  15  chr15_70444396     AOna    T    C        0      0        2 
  15  chr15_70444396     ASom    T    C        0      0        2 
  15  chr15_70444396     HCab    T    C        0      0        2 
  15  chr15_70444396     HPrz    T    C        0      0        2 
  15  chr15_70444396     ZBoe    T    C        0      0        2 
  15  chr15_70444396     ZGre    T    C        0      0        2 
  15  chr15_70444396     ZHar    T    C        1      2        2 
  15  chr15_70444396   Sample    T    C        0      0        2 
  15  chr15_70451483     AAsi    A    C        0      0        2 
  15  chr15_70451483     AKia    A    C        0      0        2 
  15  chr15_70451483     AOna    A    C        0      0        2 
  15  chr15_70451483     ASom    A    C        0      0        2 
  15  chr15_70451483     HCab    A    C        1      2        2 
  15  chr15_70451483     HPrz    A    C        1      2        2 
  15  chr15_70451483     ZBoe    A    C        0      0        2 
  15  chr15_70451483     ZGre    A    C        0      0        2 
  15  chr15_70451483     ZHar    A    C        0      0        2 
  15  chr15_70451483   Sample    A    C        0      0        2 
  15  chr15_70455276     AAsi    C    T        0      0        2 
  15  chr15_70455276     AKia    C    T        1      2        2 
  15  chr15_70455276     AOna    C    T        0      0        2 
  15  chr15_70455276     ASom    C    T        0      0        2 
  15  chr15_70455276     HCab    C    T        0      0        2 
  15  chr15_70455276     HPrz    C    T        0      0        2 
  15  chr15_70455276     ZBoe    C    T        0      0        2 
  15  chr15_70455276     ZGre    C    T        0      0        2 
  15  chr15_70455276     ZHar    C    T        0      0        2 
  15  chr15_70455276   Sample    C    T        0      0        2 
  15  chr15_70456993     AAsi    C    G        0      0        2 
  15  chr15_70456993     AKia    C    G        0      0        2 
  15  chr15_70456993     AOna    C    G        0      0        2 
  15  chr15_70456993     ASom    C    G        0      0        2 
  15  chr15_70456993     HCab    C    G        1      2        2 
  15  chr15_70456993     HPrz    C    G        1      2        2 
  15  chr15_70456993     ZBoe    C    G        0      0        2 
  15  chr15_70456993     ZGre    C    G        0      0        2 
  15  chr15_70456993     ZHar    C    G        0      0        2 
  15  chr15_70456993   Sample    C    G        0      0        2 
  15  chr15_70457667     AAsi    T    C        0      0        2 
  15  chr15_70457667     AKia    T    C        0      0        2 
  15  chr15_70457667     AOna    T    C        0      0        2 
  15  chr15_70457667     ASom    T    C        0      0        2 
  15  chr15_70457667     HCab    T    C        1      2        2 
  15  chr15_70457667     HPrz    T    C        1      2        2 
  15  chr15_70457667     ZBoe    T    C        0      0        2 
  15  chr15_70457667     ZGre    T    C        0      0        2 
  15  chr15_70457667     ZHar    T    C        0      0        2 
  15  chr15_70457667   Sample    T    C        0      0        2 
  15  chr15_70459088     AAsi    G    C        0      0        2 
  15  chr15_70459088     AKia    G    C        0      0        2 
  15  chr15_70459088     AOna    G    C        0      0        2 
  15  chr15_70459088     ASom    G    C        0      0        2 
  15  chr15_70459088     HCab    G    C        1      2        2 
  15  chr15_70459088     HPrz    G    C        1      2        2 
  15  chr15_70459088     ZBoe    G    C        0      0        2 
  15  chr15_70459088     ZGre    G    C        0      0        2 
  15  chr15_70459088     ZHar    G    C        0      0        2 
  15  chr15_70459088   Sample    G    C        0      0        2 
  15  chr15_70464072     AAsi    G    A        1      2        2 
  15  chr15_70464072     AKia    G    A        0      0        2 
  15  chr15_70464072     AOna    G    A        0      0        2 
  15  chr15_70464072     ASom    G    A        1      2        2 
  15  chr15_70464072     HCab    G    A        0      0        2 
  15  chr15_70464072     HPrz    G    A        0      0        2 
  15  chr15_70464072     ZBoe    G    A        0      0        2 
  15  chr15_70464072     ZGre    G    A        0      0        2 
  15  chr15_70464072     ZHar    G    A        0      0        2 
  15  chr15_70464072   Sample    G    A        1      2        2 
  15  chr15_70467877     AAsi    G    C        0      0        2 
  15  chr15_70467877     AKia    G    C        0      0        2 
  15  chr15_70467877     AOna    G    C        0      0        2 
  15  chr15_70467877     ASom    G    C        0      0        2 
  15  chr15_70467877     HCab    G    C        0      0        2 
  15  chr15_70467877     HPrz    G    C        0      0        2 
  15  chr15_70467877     ZBoe    G    C        0      0        2 
  15  chr15_70467877     ZGre    G    C        1      2        2 
  15  chr15_70467877     ZHar    G    C        0      0        2 
  15  chr15_70467877   Sample    G    C        0      0        2 
  15  chr15_70468398     AAsi    T    C        0      0        2 
  15  chr15_70468398     AKia    T    C        0      0        2 
  15  chr15_70468398     AOna    T    C        0      0        2 
  15  chr15_70468398     ASom    T    C        1      2        2 
  15  chr15_70468398     HCab    T    C        0      0        2 
  15  chr15_70468398     HPrz    T    C        0      0        2 
  15  chr15_70468398     ZBoe    T    C        0      0        2 
  15  chr15_70468398     ZGre    T    C        0      0        2 
  15  chr15_70468398     ZHar    T    C        0      0        2 
  15  chr15_70468398   Sample    T    C        0      0        2 
  15  chr15_70469187     AAsi    C    A        0      0        2 
  15  chr15_70469187     AKia    C    A        0      0        2 
  15  chr15_70469187     AOna    C    A        0      0        2 
  15  chr15_70469187     ASom    C    A        0      0        2 
  15  chr15_70469187     HCab    C    A        0      0        2 
  15  chr15_70469187     HPrz    C    A        0      0        2 
  15  chr15_70469187     ZBoe    C    A        1      2        2 
  15  chr15_70469187     ZGre    C    A        1      2        2 
  15  chr15_70469187     ZHar    C    A        1      2        2 
  15  chr15_70469187   Sample    C    A        0      0        2 
  15  chr15_70471035     AAsi    T    C        0      0        2 
  15  chr15_70471035     AKia    T    C        0      0        2 
  15  chr15_70471035     AOna    T    C        0      0        2 
  15  chr15_70471035     ASom    T    C        0      0        2 
  15  chr15_70471035     HCab    T    C      0.5      1        2 
  15  chr15_70471035     HPrz    T    C        0      0        2 
  15  chr15_70471035     ZBoe    T    C        0      0        2 
  15  chr15_70471035     ZGre    T    C        0      0        2 
  15  chr15_70471035     ZHar    T    C        0      0        2 
  15  chr15_70471035   Sample    T    C        0      0        2 
  15  chr15_70473871     AAsi    T    A        0      0        2 
  15  chr15_70473871     AKia    T    A        0      0        2 
  15  chr15_70473871     AOna    T    A        0      0        2 
  15  chr15_70473871     ASom    T    A        0      0        2 
  15  chr15_70473871     HCab    T    A        0      0        2 
  15  chr15_70473871     HPrz    T    A      0.5      1        2 
  15  chr15_70473871     ZBoe    T    A        0      0        2 
  15  chr15_70473871     ZGre    T    A        0      0        2 
  15  chr15_70473871     ZHar    T    A        0      0        2 
  15  chr15_70473871   Sample    T    A        0      0        2 
  15  chr15_70477169     AAsi    C    A        0      0        2 
  15  chr15_70477169     AKia    C    A        1      2        2 
  15  chr15_70477169     AOna    C    A        0      0        2 
  15  chr15_70477169     ASom    C    A        0      0        2 
  15  chr15_70477169     HCab    C    A        0      0        2 
  15  chr15_70477169     HPrz    C    A        0      0        2 
  15  chr15_70477169     ZBoe    C    A        0      0        2 
  15  chr15_70477169     ZGre    C    A        0      0        2 
  15  chr15_70477169     ZHar    C    A        0      0        2 
  15  chr15_70477169   Sample    C    A        0      0        2 
  15  chr15_70477538     AAsi    G    A        0      0        2 
  15  chr15_70477538     AKia    G    A        1      2        2 
  15  chr15_70477538     AOna    G    A        0      0        2 
  15  chr15_70477538     ASom    G    A        0      0        2 
  15  chr15_70477538     HCab    G    A        0      0        2 
  15  chr15_70477538     HPrz    G    A        0      0        2 
  15  chr15_70477538     ZBoe    G    A        0      0        2 
  15  chr15_70477538     ZGre    G    A        0      0        2 
  15  chr15_70477538     ZHar    G    A        0      0        2 
  15  chr15_70477538   Sample    G    A        0      0        2 
  15  chr15_70479335     AAsi    A    G        0      0        2 
  15  chr15_70479335     AKia    A    G        0      0        2 
  15  chr15_70479335     AOna    A    G        0      0        2 
  15  chr15_70479335     ASom    A    G        0      0        2 
  15  chr15_70479335     HCab    A    G        1      2        2 
  15  chr15_70479335     HPrz    A    G        1      2        2 
  15  chr15_70479335     ZBoe    A    G        0      0        2 
  15  chr15_70479335     ZGre    A    G        0      0        2 
  15  chr15_70479335     ZHar    A    G        0      0        2 
  15  chr15_70479335   Sample    A    G        0      0        2 
  15  chr15_70479799     AAsi    T    C        1      2        2 
  15  chr15_70479799     AKia    T    C        0      0        2 
  15  chr15_70479799     AOna    T    C        0      0        2 
  15  chr15_70479799     ASom    T    C        0      0        2 
  15  chr15_70479799     HCab    T    C        0      0        2 
  15  chr15_70479799     HPrz    T    C        0      0        2 
  15  chr15_70479799     ZBoe    T    C        0      0        2 
  15  chr15_70479799     ZGre    T    C        0      0        2 
  15  chr15_70479799     ZHar    T    C        0      0        2 
  15  chr15_70479799   Sample    T    C        0      0        2 
  15  chr15_70481910     AAsi    A    G        0      0        2 
  15  chr15_70481910     AKia    A    G        0      0        2 
  15  chr15_70481910     AOna    A    G        0      0        2 
  15  chr15_70481910     ASom    A    G        0      0        2 
  15  chr15_70481910     HCab    A    G        1      2        2 
  15  chr15_70481910     HPrz    A    G        1      2        2 
  15  chr15_70481910     ZBoe    A    G        0      0        2 
  15  chr15_70481910     ZGre    A    G        0      0        2 
  15  chr15_70481910     ZHar    A    G        0      0        2 
  15  chr15_70481910   Sample    A    G        0      0        2 
  15  chr15_70483455     AAsi    A    G        0      0        2 
  15  chr15_70483455     AKia    A    G        0      0        2 
  15  chr15_70483455     AOna    A    G        0      0        2 
  15  chr15_70483455     ASom    A    G        0      0        2 
  15  chr15_70483455     HCab    A    G        0      0        2 
  15  chr15_70483455     HPrz    A    G      0.5      1        2 
  15  chr15_70483455     ZBoe    A    G        0      0        2 
  15  chr15_70483455     ZGre    A    G        0      0        2 
  15  chr15_70483455     ZHar    A    G        0      0        2 
  15  chr15_70483455   Sample    A    G        0      0        2 
  15  chr15_70489272     AAsi    T    C        0      0        2 
  15  chr15_70489272     AKia    T    C        0      0        2 
  15  chr15_70489272     AOna    T    C        0      0        2 
  15  chr15_70489272     ASom    T    C        0      0        2 
  15  chr15_70489272     HCab    T    C        0      0        2 
  15  chr15_70489272     HPrz    T    C        0      0        2 
  15  chr15_70489272     ZBoe    T    C        0      0        2 
  15  chr15_70489272     ZGre    T    C        1      2        2 
  15  chr15_70489272     ZHar    T    C        0      0        2 
  15  chr15_70489272   Sample    T    C        0      0        2 
  15  chr15_70489921     AAsi    G    A        0      0        2 
  15  chr15_70489921     AKia    G    A        0      0        2 
  15  chr15_70489921     AOna    G    A        0      0        2 
  15  chr15_70489921     ASom    G    A        0      0        2 
  15  chr15_70489921     HCab    G    A        0      0        2 
  15  chr15_70489921     HPrz    G    A        0      0        2 
  15  chr15_70489921     ZBoe    G    A        1      2        2 
  15  chr15_70489921     ZGre    G    A        0      0        2 
  15  chr15_70489921     ZHar    G    A        0      0        2 
  15  chr15_70489921   Sample    G    A        0      0        2 
  15  chr15_70490291     AAsi    G    A        1      2        2 
  15  chr15_70490291     AKia    G    A        0      0        2 
  15  chr15_70490291     AOna    G    A        0      0        2 
  15  chr15_70490291     ASom    G    A        0      0        2 
  15  chr15_70490291     HCab    G    A        0      0        2 
  15  chr15_70490291     HPrz    G    A        0      0        2 
  15  chr15_70490291     ZBoe    G    A        0      0        2 
  15  chr15_70490291     ZGre    G    A        0      0        2 
  15  chr15_70490291     ZHar    G    A        0      0        2 
  15  chr15_70490291   Sample    G    A        0      0        2 
  15  chr15_70496787     AAsi    A    G        0      0        2 
  15  chr15_70496787     AKia    A    G        0      0        2 
  15  chr15_70496787     AOna    A    G        0      0        2 
  15  chr15_70496787     ASom    A    G        0      0        2 
  15  chr15_70496787     HCab    A    G        0      0        2 
  15  chr15_70496787     HPrz    A    G        0      0        2 
  15  chr15_70496787     ZBoe    A    G        0      0        2 
  15  chr15_70496787     ZGre    A    G        0      0        2 
  15  chr15_70496787     ZHar    A    G      0.5      1        2 
  15  chr15_70496787   Sample    A    G        0      0        2 
  15  chr15_70500281     AAsi    G    T        0      0        2 
  15  chr15_70500281     AKia    G    T        0      0        2 
  15  chr15_70500281     AOna    G    T        0      0        2 
  15  chr15_70500281     ASom    G    T        0      0        2 
  15  chr15_70500281     HCab    G    T        1      2        2 
  15  chr15_70500281     HPrz    G    T        1      2        2 
  15  chr15_70500281     ZBoe    G    T        0      0        2 
  15  chr15_70500281     ZGre    G    T        0      0        2 
  15  chr15_70500281     ZHar    G    T        0      0        2 
  15  chr15_70500281   Sample    G    T        0      0        2 
  15  chr15_70503248     AAsi    A    G        0      0        2 
  15  chr15_70503248     AKia    A    G        0      0        2 
  15  chr15_70503248     AOna    A    G        0      0        2 
  15  chr15_70503248     ASom    A    G        1      2        2 
  15  chr15_70503248     HCab    A    G        0      0        2 
  15  chr15_70503248     HPrz    A    G        0      0        2 
  15  chr15_70503248     ZBoe    A    G        0      0        2 
  15  chr15_70503248     ZGre    A    G        0      0        2 
  15  chr15_70503248     ZHar    A    G        0      0        2 
  15  chr15_70503248   Sample    A    G        0      0        2 
  15  chr15_70511406     AAsi    G    C        0      0        2 
  15  chr15_70511406     AKia    G    C        0      0        2 
  15  chr15_70511406     AOna    G    C        0      0        2 
  15  chr15_70511406     ASom    G    C        0      0        2 
  15  chr15_70511406     HCab    G    C        0      0        2 
  15  chr15_70511406     HPrz    G    C        0      0        2 
  15  chr15_70511406     ZBoe    G    C      0.5      1        2 
  15  chr15_70511406     ZGre    G    C        0      0        2 
  15  chr15_70511406     ZHar    G    C        0      0        2 
  15  chr15_70511406   Sample    G    C        0      0        2 
  15  chr15_70516018     AAsi    C    G        0      0        2 
  15  chr15_70516018     AKia    C    G        0      0        2 
  15  chr15_70516018     AOna    C    G        0      0        2 
  15  chr15_70516018     ASom    C    G        0      0        2 
  15  chr15_70516018     HCab    C    G        0      0        2 
  15  chr15_70516018     HPrz    C    G      0.5      1        2 
  15  chr15_70516018     ZBoe    C    G        0      0        2 
  15  chr15_70516018     ZGre    C    G        0      0        2 
  15  chr15_70516018     ZHar    C    G        0      0        2 
  15  chr15_70516018   Sample    C    G        0      0        2 
  15  chr15_70525430     AAsi    C    T        0      0        2 
  15  chr15_70525430     AKia    C    T        0      0        2 
  15  chr15_70525430     AOna    C    T        0      0        2 
  15  chr15_70525430     ASom    C    T        0      0        2 
  15  chr15_70525430     HCab    C    T        0      0        2 
  15  chr15_70525430     HPrz    C    T        0      0        2 
  15  chr15_70525430     ZBoe    C    T      0.5      1        2 
  15  chr15_70525430     ZGre    C    T        0      0        2 
  15  chr15_70525430     ZHar    C    T        0      0        2 
  15  chr15_70525430   Sample    C    T        0      0        2 
  15  chr15_70525890     AAsi    G    C        0      0        2 
  15  chr15_70525890     AKia    G    C        0      0        2 
  15  chr15_70525890     AOna    G    C        0      0        2 
  15  chr15_70525890     ASom    G    C        0      0        2 
  15  chr15_70525890     HCab    G    C        0      0        2 
  15  chr15_70525890     HPrz    G    C        0      0        2 
  15  chr15_70525890     ZBoe    G    C        0      0        2 
  15  chr15_70525890     ZGre    G    C        1      2        2 
  15  chr15_70525890     ZHar    G    C        0      0        2 
  15  chr15_70525890   Sample    G    C        0      0        2 
  15  chr15_70526490     AAsi    G    A        0      0        2 
  15  chr15_70526490     AKia    G    A        1      2        2 
  15  chr15_70526490     AOna    G    A        0      0        2 
  15  chr15_70526490     ASom    G    A        0      0        2 
  15  chr15_70526490     HCab    G    A        0      0        2 
  15  chr15_70526490     HPrz    G    A        0      0        2 
  15  chr15_70526490     ZBoe    G    A        0      0        2 
  15  chr15_70526490     ZGre    G    A        0      0        2 
  15  chr15_70526490     ZHar    G    A        0      0        2 
  15  chr15_70526490   Sample    G    A        0      0        2 
  15  chr15_70528277     AAsi    C    T        0      0        2 
  15  chr15_70528277     AKia    C    T        0      0        2 
  15  chr15_70528277     AOna    C    T        0      0        2 
  15  chr15_70528277     ASom    C    T        0      0        2 
  15  chr15_70528277     HCab    C    T        0      0        2 
  15  chr15_70528277     HPrz    C    T        0      0        2 
  15  chr15_70528277     ZBoe    C    T      0.5      1        2 
  15  chr15_70528277     ZGre    C    T        0      0        2 
  15  chr15_70528277     ZHar    C    T        0      0        2 
  15  chr15_70528277   Sample    C    T        0      0        2 
  15  chr15_70529905     AAsi    C    G        1      2        2 
  15  chr15_70529905     AKia    C    G        0      0        2 
  15  chr15_70529905     AOna    C    G        0      0        2 
  15  chr15_70529905     ASom    C    G        1      2        2 
  15  chr15_70529905     HCab    C    G        0      0        2 
  15  chr15_70529905     HPrz    C    G        0      0        2 
  15  chr15_70529905     ZBoe    C    G        0      0        2 
  15  chr15_70529905     ZGre    C    G        0      0        2 
  15  chr15_70529905     ZHar    C    G        0      0        2 
  15  chr15_70529905   Sample    C    G        1      2        2 
  15  chr15_70530597     AAsi    T    G        0      0        2 
  15  chr15_70530597     AKia    T    G        0      0        2 
  15  chr15_70530597     AOna    T    G        0      0        2 
  15  chr15_70530597     ASom    T    G        0      0        2 
  15  chr15_70530597     HCab    T    G        0      0        2 
  15  chr15_70530597     HPrz    T    G        0      0        2 
  15  chr15_70530597     ZBoe    T    G        0      0        2 
  15  chr15_70530597     ZGre    T    G        1      2        2 
  15  chr15_70530597     ZHar    T    G        0      0        2 
  15  chr15_70530597   Sample    T    G        0      0        2 
  15  chr15_70531464     AAsi    C    T        0      0        2 
  15  chr15_70531464     AKia    C    T        0      0        2 
  15  chr15_70531464     AOna    C    T        0      0        2 
  15  chr15_70531464     ASom    C    T        1      2        2 
  15  chr15_70531464     HCab    C    T        0      0        2 
  15  chr15_70531464     HPrz    C    T        0      0        2 
  15  chr15_70531464     ZBoe    C    T        0      0        2 
  15  chr15_70531464     ZGre    C    T        0      0        2 
  15  chr15_70531464     ZHar    C    T        0      0        2 
  15  chr15_70531464   Sample    C    T        1      2        2 
  15  chr15_70534033     AAsi    T    C        0      0        2 
  15  chr15_70534033     AKia    T    C        0      0        2 
  15  chr15_70534033     AOna    T    C        0      0        2 
  15  chr15_70534033     ASom    T    C        0      0        2 
  15  chr15_70534033     HCab    T    C        0      0        2 
  15  chr15_70534033     HPrz    T    C        0      0        2 
  15  chr15_70534033     ZBoe    T    C      0.5      1        2 
  15  chr15_70534033     ZGre    T    C        0      0        2 
  15  chr15_70534033     ZHar    T    C        0      0        2 
  15  chr15_70534033   Sample    T    C        0      0        2 
  15  chr15_70538647     AAsi    C    T        0      0        2 
  15  chr15_70538647     AKia    C    T        0      0        2 
  15  chr15_70538647     AOna    C    T        0      0        2 
  15  chr15_70538647     ASom    C    T        0      0        2 
  15  chr15_70538647     HCab    C    T        1      2        2 
  15  chr15_70538647     HPrz    C    T        1      2        2 
  15  chr15_70538647     ZBoe    C    T        0      0        2 
  15  chr15_70538647     ZGre    C    T        0      0        2 
  15  chr15_70538647     ZHar    C    T        0      0        2 
  15  chr15_70538647   Sample    C    T        0      0        2 
  15  chr15_70547435     AAsi    A    G        0      0        2 
  15  chr15_70547435     AKia    A    G        0      0        2 
  15  chr15_70547435     AOna    A    G        0      0        2 
  15  chr15_70547435     ASom    A    G        0      0        2 
  15  chr15_70547435     HCab    A    G        1      2        2 
  15  chr15_70547435     HPrz    A    G        1      2        2 
  15  chr15_70547435     ZBoe    A    G      0.5      1        2 
  15  chr15_70547435     ZGre    A    G        1      2        2 
  15  chr15_70547435     ZHar    A    G        0      0        2 
  15  chr15_70547435   Sample    A    G        0      0        2 
  15  chr15_70561495     AAsi    G    A        0      0        2 
  15  chr15_70561495     AKia    G    A        0      0        2 
  15  chr15_70561495     AOna    G    A        0      0        2 
  15  chr15_70561495     ASom    G    A        0      0        2 
  15  chr15_70561495     HCab    G    A        1      2        2 
  15  chr15_70561495     HPrz    G    A        1      2        2 
  15  chr15_70561495     ZBoe    G    A        0      0        2 
  15  chr15_70561495     ZGre    G    A        0      0        2 
  15  chr15_70561495     ZHar    G    A        0      0        2 
  15  chr15_70561495   Sample    G    A        0      0        2 
  15  chr15_70571897     AAsi    A    G        0      0        2 
  15  chr15_70571897     AKia    A    G        0      0        2 
  15  chr15_70571897     AOna    A    G        0      0        2 
  15  chr15_70571897     ASom    A    G        0      0        2 
  15  chr15_70571897     HCab    A    G        0      0        2 
  15  chr15_70571897     HPrz    A    G        0      0        2 
  15  chr15_70571897     ZBoe    A    G      0.5      1        2 
  15  chr15_70571897     ZGre    A    G        0      0        2 
  15  chr15_70571897     ZHar    A    G        0      0        2 
  15  chr15_70571897   Sample    A    G        0      0        2 
  15  chr15_70577512     AAsi    G    A        0      0        2 
  15  chr15_70577512     AKia    G    A        0      0        2 
  15  chr15_70577512     AOna    G    A        0      0        2 
  15  chr15_70577512     ASom    G    A        0      0        2 
  15  chr15_70577512     HCab    G    A        0      0        2 
  15  chr15_70577512     HPrz    G    A        0      0        2 
  15  chr15_70577512     ZBoe    G    A        0      0        2 
  15  chr15_70577512     ZGre    G    A      0.5      1        2 
  15  chr15_70577512     ZHar    G    A        0      0        2 
  15  chr15_70577512   Sample    G    A        0      0        2 
  15  chr15_70577669     AAsi    C    T        0      0        2 
  15  chr15_70577669     AKia    C    T        1      2        2 
  15  chr15_70577669     AOna    C    T        1      2        2 
  15  chr15_70577669     ASom    C    T        0      0        2 
  15  chr15_70577669     HCab    C    T        0      0        2 
  15  chr15_70577669     HPrz    C    T        0      0        2 
  15  chr15_70577669     ZBoe    C    T        0      0        2 
  15  chr15_70577669     ZGre    C    T        0      0        2 
  15  chr15_70577669     ZHar    C    T        0      0        2 
  15  chr15_70577669   Sample    C    T        0      0        2 
  15  chr15_70577802     AAsi    T    G        1      2        2 
  15  chr15_70577802     AKia    T    G        0      0        2 
  15  chr15_70577802     AOna    T    G        0      0        2 
  15  chr15_70577802     ASom    T    G        1      2        2 
  15  chr15_70577802     HCab    T    G        0      0        2 
  15  chr15_70577802     HPrz    T    G        0      0        2 
  15  chr15_70577802     ZBoe    T    G        0      0        2 
  15  chr15_70577802     ZGre    T    G        0      0        2 
  15  chr15_70577802     ZHar    T    G        0      0        2 
  15  chr15_70577802   Sample    T    G        1      2        2 
  15  chr15_70579449     AAsi    A    G        0      0        2 
  15  chr15_70579449     AKia    A    G        0      0        2 
  15  chr15_70579449     AOna    A    G        0      0        2 
  15  chr15_70579449     ASom    A    G        1      2        2 
  15  chr15_70579449     HCab    A    G        0      0        2 
  15  chr15_70579449     HPrz    A    G        0      0        2 
  15  chr15_70579449     ZBoe    A    G        0      0        2 
  15  chr15_70579449     ZGre    A    G        0      0        2 
  15  chr15_70579449     ZHar    A    G        0      0        2 
  15  chr15_70579449   Sample    A    G        0      0        2 
  15  chr15_70579744     AAsi    A    C        0      0        2 
  15  chr15_70579744     AKia    A    C        0      0        2 
  15  chr15_70579744     AOna    A    C        0      0        2 
  15  chr15_70579744     ASom    A    C        0      0        2 
  15  chr15_70579744     HCab    A    C        1      2        2 
  15  chr15_70579744     HPrz    A    C        1      2        2 
  15  chr15_70579744     ZBoe    A    C        0      0        2 
  15  chr15_70579744     ZGre    A    C        0      0        2 
  15  chr15_70579744     ZHar    A    C        0      0        2 
  15  chr15_70579744   Sample    A    C        0      0        2 
  15  chr15_70580180     AAsi    G    C        0      0        2 
  15  chr15_70580180     AKia    G    C        0      0        2 
  15  chr15_70580180     AOna    G    C        0      0        2 
  15  chr15_70580180     ASom    G    C        0      0        2 
  15  chr15_70580180     HCab    G    C        0      0        2 
  15  chr15_70580180     HPrz    G    C        0      0        2 
  15  chr15_70580180     ZBoe    G    C        0      0        2 
  15  chr15_70580180     ZGre    G    C        1      2        2 
  15  chr15_70580180     ZHar    G    C        0      0        2 
  15  chr15_70580180   Sample    G    C        0      0        2 
  15  chr15_70580484     AAsi    A    G        1      2        2 
  15  chr15_70580484     AKia    A    G        0      0        2 
  15  chr15_70580484     AOna    A    G        0      0        2 
  15  chr15_70580484     ASom    A    G        0      0        2 
  15  chr15_70580484     HCab    A    G        0      0        2 
  15  chr15_70580484     HPrz    A    G        0      0        2 
  15  chr15_70580484     ZBoe    A    G        0      0        2 
  15  chr15_70580484     ZGre    A    G        0      0        2 
  15  chr15_70580484     ZHar    A    G        0      0        2 
  15  chr15_70580484   Sample    A    G        1      2        2 
  15  chr15_70596306     AAsi    A    G        0      0        2 
  15  chr15_70596306     AKia    A    G        0      0        2 
  15  chr15_70596306     AOna    A    G        0      0        2 
  15  chr15_70596306     ASom    A    G        0      0        2 
  15  chr15_70596306     HCab    A    G        1      2        2 
  15  chr15_70596306     HPrz    A    G        1      2        2 
  15  chr15_70596306     ZBoe    A    G        0      0        2 
  15  chr15_70596306     ZGre    A    G        0      0        2 
  15  chr15_70596306     ZHar    A    G        0      0        2 
  15  chr15_70596306   Sample    A    G        0      0        2 
  15  chr15_70600709     AAsi    A    G        1      2        2 
  15  chr15_70600709     AKia    A    G        0      0        2 
  15  chr15_70600709     AOna    A    G        0      0        2 
  15  chr15_70600709     ASom    A    G        0      0        2 
  15  chr15_70600709     HCab    A    G        0      0        2 
  15  chr15_70600709     HPrz    A    G        0      0        2 
  15  chr15_70600709     ZBoe    A    G        0      0        2 
  15  chr15_70600709     ZGre    A    G        0      0        2 
  15  chr15_70600709     ZHar    A    G        0      0        2 
  15  chr15_70600709   Sample    A    G        0      0        2 
  15  chr15_70609014     AAsi    G    A        0      0        2 
  15  chr15_70609014     AKia    G    A        0      0        2 
  15  chr15_70609014     AOna    G    A        0      0        2 
  15  chr15_70609014     ASom    G    A        0      0        2 
  15  chr15_70609014     HCab    G    A        0      0        2 
  15  chr15_70609014     HPrz    G    A        0      0        2 
  15  chr15_70609014     ZBoe    G    A      0.5      1        2 
  15  chr15_70609014     ZGre    G    A        0      0        2 
  15  chr15_70609014     ZHar    G    A        0      0        2 
  15  chr15_70609014   Sample    G    A        0      0        2 
  15  chr15_70609546     AAsi    G    C        0      0        2 
  15  chr15_70609546     AKia    G    C        0      0        2 
  15  chr15_70609546     AOna    G    C        0      0        2 
  15  chr15_70609546     ASom    G    C        0      0        2 
  15  chr15_70609546     HCab    G    C        0      0        2 
  15  chr15_70609546     HPrz    G    C        0      0        2 
  15  chr15_70609546     ZBoe    G    C        0      0        2 
  15  chr15_70609546     ZGre    G    C        0      0        2 
  15  chr15_70609546     ZHar    G    C        1      2        2 
  15  chr15_70609546   Sample    G    C        0      0        2 
  15  chr15_70612790     AAsi    T    C        0      0        2 
  15  chr15_70612790     AKia    T    C        0      0        2 
  15  chr15_70612790     AOna    T    C        0      0        2 
  15  chr15_70612790     ASom    T    C        0      0        2 
  15  chr15_70612790     HCab    T    C        0      0        2 
  15  chr15_70612790     HPrz    T    C        0      0        2 
  15  chr15_70612790     ZBoe    T    C        0      0        2 
  15  chr15_70612790     ZGre    T    C        0      0        2 
  15  chr15_70612790     ZHar    T    C        1      2        2 
  15  chr15_70612790   Sample    T    C        0      0        2 
  15  chr15_70612819     AAsi    A    G        0      0        2 
  15  chr15_70612819     AKia    A    G        0      0        2 
  15  chr15_70612819     AOna    A    G        0      0        2 
  15  chr15_70612819     ASom    A    G        0      0        2 
  15  chr15_70612819     HCab    A    G        0      0        2 
  15  chr15_70612819     HPrz    A    G        0      0        2 
  15  chr15_70612819     ZBoe    A    G        0      0        2 
  15  chr15_70612819     ZGre    A    G        0      0        2 
  15  chr15_70612819     ZHar    A    G        1      2        2 
  15  chr15_70612819   Sample    A    G        0      0        2 
  15  chr15_70630739     AAsi    T    C        0      0        2 
  15  chr15_70630739     AKia    T    C        0      0        2 
  15  chr15_70630739     AOna    T    C        0      0        2 
  15  chr15_70630739     ASom    T    C        0      0        2 
  15  chr15_70630739     HCab    T    C        0      0        2 
  15  chr15_70630739     HPrz    T    C        0      0        2 
  15  chr15_70630739     ZBoe    T    C        1      2        2 
  15  chr15_70630739     ZGre    T    C        1      2        2 
  15  chr15_70630739     ZHar    T    C        0      0        2 
  15  chr15_70630739   Sample    T    C        0      0        2 
  15  chr15_70631791     AAsi    A    T        0      0        2 
  15  chr15_70631791     AKia    A    T        0      0        2 
  15  chr15_70631791     AOna    A    T        0      0        2 
  15  chr15_70631791     ASom    A    T        0      0        2 
  15  chr15_70631791     HCab    A    T        0      0        2 
  15  chr15_70631791     HPrz    A    T        0      0        2 
  15  chr15_70631791     ZBoe    A    T        0      0        2 
  15  chr15_70631791     ZGre    A    T        1      2        2 
  15  chr15_70631791     ZHar    A    T        0      0        2 
  15  chr15_70631791   Sample    A    T        0      0        2 
  15  chr15_70632530     AAsi    A    G        0      0        2 
  15  chr15_70632530     AKia    A    G        0      0        2 
  15  chr15_70632530     AOna    A    G        0      0        2 
  15  chr15_70632530     ASom    A    G        0      0        2 
  15  chr15_70632530     HCab    A    G        1      2        2 
  15  chr15_70632530     HPrz    A    G        1      2        2 
  15  chr15_70632530     ZBoe    A    G        0      0        2 
  15  chr15_70632530     ZGre    A    G        0      0        2 
  15  chr15_70632530     ZHar    A    G        0      0        2 
  15  chr15_70632530   Sample    A    G        0      0        2 
  15  chr15_70641110     AAsi    G    A        0      0        2 
  15  chr15_70641110     AKia    G    A        0      0        2 
  15  chr15_70641110     AOna    G    A        1      2        2 
  15  chr15_70641110     ASom    G    A        0      0        2 
  15  chr15_70641110     HCab    G    A        0      0        2 
  15  chr15_70641110     HPrz    G    A        0      0        2 
  15  chr15_70641110     ZBoe    G    A        0      0        2 
  15  chr15_70641110     ZGre    G    A        0      0        2 
  15  chr15_70641110     ZHar    G    A        0      0        2 
  15  chr15_70641110   Sample    G    A        0      0        2 
  15  chr15_70643302     AAsi    T    G        0      0        2 
  15  chr15_70643302     AKia    T    G        0      0        2 
  15  chr15_70643302     AOna    T    G        0      0        2 
  15  chr15_70643302     ASom    T    G        0      0        2 
  15  chr15_70643302     HCab    T    G      0.5      1        2 
  15  chr15_70643302     HPrz    T    G        0      0        2 
  15  chr15_70643302     ZBoe    T    G        0      0        2 
  15  chr15_70643302     ZGre    T    G        0      0        2 
  15  chr15_70643302     ZHar    T    G        0      0        2 
  15  chr15_70643302   Sample    T    G        0      0        2 
  15  chr15_70646366     AAsi    A    G        0      0        2 
  15  chr15_70646366     AKia    A    G        0      0        2 
  15  chr15_70646366     AOna    A    G        0      0        2 
  15  chr15_70646366     ASom    A    G        0      0        2 
  15  chr15_70646366     HCab    A    G      0.5      1        2 
  15  chr15_70646366     HPrz    A    G        0      0        2 
  15  chr15_70646366     ZBoe    A    G        0      0        2 
  15  chr15_70646366     ZGre    A    G        0      0        2 
  15  chr15_70646366     ZHar    A    G        0      0        2 
  15  chr15_70646366   Sample    A    G        0      0        2 
  15  chr15_70646547     AAsi    G    A        0      0        2 
  15  chr15_70646547     AKia    G    A        0      0        2 
  15  chr15_70646547     AOna    G    A        0      0        2 
  15  chr15_70646547     ASom    G    A        0      0        2 
  15  chr15_70646547     HCab    G    A        0      0        2 
  15  chr15_70646547     HPrz    G    A        0      0        2 
  15  chr15_70646547     ZBoe    G    A      0.5      1        2 
  15  chr15_70646547     ZGre    G    A        0      0        2 
  15  chr15_70646547     ZHar    G    A        0      0        2 
  15  chr15_70646547   Sample    G    A        0      0        2 
  15  chr15_70661201     AAsi    A    G        0      0        2 
  15  chr15_70661201     AKia    A    G        0      0        2 
  15  chr15_70661201     AOna    A    G        0      0        2 
  15  chr15_70661201     ASom    A    G        0      0        2 
  15  chr15_70661201     HCab    A    G        1      2        2 
  15  chr15_70661201     HPrz    A    G        1      2        2 
  15  chr15_70661201     ZBoe    A    G        0      0        2 
  15  chr15_70661201     ZGre    A    G        0      0        2 
  15  chr15_70661201     ZHar    A    G        0      0        2 
  15  chr15_70661201   Sample    A    G        0      0        2 
  15  chr15_70661328     AAsi    A    G        0      0        2 
  15  chr15_70661328     AKia    A    G        0      0        2 
  15  chr15_70661328     AOna    A    G        0      0        2 
  15  chr15_70661328     ASom    A    G      0.5      1        2 
  15  chr15_70661328     HCab    A    G        0      0        2 
  15  chr15_70661328     HPrz    A    G        0      0        2 
  15  chr15_70661328     ZBoe    A    G        0      0        2 
  15  chr15_70661328     ZGre    A    G        0      0        2 
  15  chr15_70661328     ZHar    A    G        0      0        2 
  15  chr15_70661328   Sample    A    G        0      0        2 
  15  chr15_70662025     AAsi    C    G        0      0        2 
  15  chr15_70662025     AKia    C    G        0      0        2 
  15  chr15_70662025     AOna    C    G        0      0        2 
  15  chr15_70662025     ASom    C    G        0      0        2 
  15  chr15_70662025     HCab    C    G        0      0        2 
  15  chr15_70662025     HPrz    C    G        0      0        2 
  15  chr15_70662025     ZBoe    C    G        0      0        2 
  15  chr15_70662025     ZGre    C    G        1      2        2 
  15  chr15_70662025     ZHar    C    G        0      0        2 
  15  chr15_70662025   Sample    C    G        0      0        2 
  15  chr15_70667367     AAsi    T    C        0      0        2 
  15  chr15_70667367     AKia    T    C        0      0        2 
  15  chr15_70667367     AOna    T    C        0      0        2 
  15  chr15_70667367     ASom    T    C        0      0        2 
  15  chr15_70667367     HCab    T    C        1      2        2 
  15  chr15_70667367     HPrz    T    C        1      2        2 
  15  chr15_70667367     ZBoe    T    C        0      0        2 
  15  chr15_70667367     ZGre    T    C        0      0        2 
  15  chr15_70667367     ZHar    T    C        0      0        2 
  15  chr15_70667367   Sample    T    C        0      0        2 
  15  chr15_70668025     AAsi    A    G        0      0        2 
  15  chr15_70668025     AKia    A    G        0      0        2 
  15  chr15_70668025     AOna    A    G        0      0        2 
  15  chr15_70668025     ASom    A    G        0      0        2 
  15  chr15_70668025     HCab    A    G        0      0        2 
  15  chr15_70668025     HPrz    A    G        0      0        2 
  15  chr15_70668025     ZBoe    A    G        0      0        2 
  15  chr15_70668025     ZGre    A    G        1      2        2 
  15  chr15_70668025     ZHar    A    G        0      0        2 
  15  chr15_70668025   Sample    A    G        0      0        2 
  15  chr15_70670327     AAsi    A    G        0      0        2 
  15  chr15_70670327     AKia    A    G        0      0        2 
  15  chr15_70670327     AOna    A    G        0      0        2 
  15  chr15_70670327     ASom    A    G        0      0        2 
  15  chr15_70670327     HCab    A    G        0      0        2 
  15  chr15_70670327     HPrz    A    G        0      0        2 
  15  chr15_70670327     ZBoe    A    G        1      2        2 
  15  chr15_70670327     ZGre    A    G        0      0        2 
  15  chr15_70670327     ZHar    A    G        0      0        2 
  15  chr15_70670327   Sample    A    G        0      0        2 
  15  chr15_70670376     AAsi    A    G        0      0        2 
  15  chr15_70670376     AKia    A    G        0      0        2 
  15  chr15_70670376     AOna    A    G        0      0        2 
  15  chr15_70670376     ASom    A    G        0      0        2 
  15  chr15_70670376     HCab    A    G        1      2        2 
  15  chr15_70670376     HPrz    A    G        1      2        2 
  15  chr15_70670376     ZBoe    A    G        0      0        2 
  15  chr15_70670376     ZGre    A    G        0      0        2 
  15  chr15_70670376     ZHar    A    G        0      0        2 
  15  chr15_70670376   Sample    A    G        0      0        2 
  15  chr15_70671345     AAsi    A    G        0      0        2 
  15  chr15_70671345     AKia    A    G        0      0        2 
  15  chr15_70671345     AOna    A    G        0      0        2 
  15  chr15_70671345     ASom    A    G        0      0        2 
  15  chr15_70671345     HCab    A    G        0      0        2 
  15  chr15_70671345     HPrz    A    G        0      0        2 
  15  chr15_70671345     ZBoe    A    G        0      0        2 
  15  chr15_70671345     ZGre    A    G        0      0        2 
  15  chr15_70671345     ZHar    A    G        1      2        2 
  15  chr15_70671345   Sample    A    G        0      0        2 
  15  chr15_70673139     AAsi    T    C        0      0        2 
  15  chr15_70673139     AKia    T    C        0      0        2 
  15  chr15_70673139     AOna    T    C      0.5      1        2 
  15  chr15_70673139     ASom    T    C        0      0        2 
  15  chr15_70673139     HCab    T    C        0      0        2 
  15  chr15_70673139     HPrz    T    C        0      0        2 
  15  chr15_70673139     ZBoe    T    C        0      0        2 
  15  chr15_70673139     ZGre    T    C        0      0        2 
  15  chr15_70673139     ZHar    T    C        0      0        2 
  15  chr15_70673139   Sample    T    C        0      0        2 
  15  chr15_70678026     AAsi    T    C        0      0        2 
  15  chr15_70678026     AKia    T    C        0      0        2 
  15  chr15_70678026     AOna    T    C        0      0        2 
  15  chr15_70678026     ASom    T    C        0      0        2 
  15  chr15_70678026     HCab    T    C        0      0        2 
  15  chr15_70678026     HPrz    T    C        0      0        2 
  15  chr15_70678026     ZBoe    T    C        0      0        2 
  15  chr15_70678026     ZGre    T    C        0      0        2 
  15  chr15_70678026     ZHar    T    C        1      2        2 
  15  chr15_70678026   Sample    T    C        0      0        2 
  15  chr15_70678448     AAsi    A    G        1      2        2 
  15  chr15_70678448     AKia    A    G        0      0        2 
  15  chr15_70678448     AOna    A    G        0      0        2 
  15  chr15_70678448     ASom    A    G        1      2        2 
  15  chr15_70678448     HCab    A    G        0      0        2 
  15  chr15_70678448     HPrz    A    G        0      0        2 
  15  chr15_70678448     ZBoe    A    G        0      0        2 
  15  chr15_70678448     ZGre    A    G        0      0        2 
  15  chr15_70678448     ZHar    A    G        0      0        2 
  15  chr15_70678448   Sample    A    G        1      2        2 
  15  chr15_70689025     AAsi    C    T        0      0        2 
  15  chr15_70689025     AKia    C    T        0      0        2 
  15  chr15_70689025     AOna    C    T        0      0        2 
  15  chr15_70689025     ASom    C    T        0      0        2 
  15  chr15_70689025     HCab    C    T        0      0        2 
  15  chr15_70689025     HPrz    C    T        0      0        2 
  15  chr15_70689025     ZBoe    C    T        1      2        2 
  15  chr15_70689025     ZGre    C    T        0      0        2 
  15  chr15_70689025     ZHar    C    T        0      0        2 
  15  chr15_70689025   Sample    C    T        0      0        2 
  15  chr15_70689253     AAsi    A    C        0      0        2 
  15  chr15_70689253     AKia    A    C        0      0        2 
  15  chr15_70689253     AOna    A    C        0      0        2 
  15  chr15_70689253     ASom    A    C        0      0        2 
  15  chr15_70689253     HCab    A    C        0      0        2 
  15  chr15_70689253     HPrz    A    C        0      0        2 
  15  chr15_70689253     ZBoe    A    C        0      0        2 
  15  chr15_70689253     ZGre    A    C        1      2        2 
  15  chr15_70689253     ZHar    A    C        0      0        2 
  15  chr15_70689253   Sample    A    C        0      0        2 
  15  chr15_70690340     AAsi    T    C        0      0        2 
  15  chr15_70690340     AKia    T    C        0      0        2 
  15  chr15_70690340     AOna    T    C        0      0        2 
  15  chr15_70690340     ASom    T    C        0      0        2 
  15  chr15_70690340     HCab    T    C        0      0        2 
  15  chr15_70690340     HPrz    T    C        0      0        2 
  15  chr15_70690340     ZBoe    T    C        0      0        2 
  15  chr15_70690340     ZGre    T    C        0      0        2 
  15  chr15_70690340     ZHar    T    C        1      2        2 
  15  chr15_70690340   Sample    T    C        0      0        2 
  15  chr15_70698771     AAsi    A    G        0      0        2 
  15  chr15_70698771     AKia    A    G        0      0        2 
  15  chr15_70698771     AOna    A    G      0.5      1        2 
  15  chr15_70698771     ASom    A    G        0      0        2 
  15  chr15_70698771     HCab    A    G        0      0        2 
  15  chr15_70698771     HPrz    A    G        0      0        2 
  15  chr15_70698771     ZBoe    A    G        0      0        2 
  15  chr15_70698771     ZGre    A    G        0      0        2 
  15  chr15_70698771     ZHar    A    G        0      0        2 
  15  chr15_70698771   Sample    A    G        0      0        2 
  15  chr15_70699115     AAsi    C    T        0      0        2 
  15  chr15_70699115     AKia    C    T        0      0        2 
  15  chr15_70699115     AOna    C    T        0      0        2 
  15  chr15_70699115     ASom    C    T        0      0        2 
  15  chr15_70699115     HCab    C    T        0      0        2 
  15  chr15_70699115     HPrz    C    T        0      0        2 
  15  chr15_70699115     ZBoe    C    T        0      0        2 
  15  chr15_70699115     ZGre    C    T        0      0        2 
  15  chr15_70699115     ZHar    C    T        1      2        2 
  15  chr15_70699115   Sample    C    T        0      0        2 
  15  chr15_70701426     AAsi    C    T        0      0        2 
  15  chr15_70701426     AKia    C    T        0      0        2 
  15  chr15_70701426     AOna    C    T        0      0        2 
  15  chr15_70701426     ASom    C    T      0.5      1        2 
  15  chr15_70701426     HCab    C    T        0      0        2 
  15  chr15_70701426     HPrz    C    T        0      0        2 
  15  chr15_70701426     ZBoe    C    T        0      0        2 
  15  chr15_70701426     ZGre    C    T        0      0        2 
  15  chr15_70701426     ZHar    C    T        0      0        2 
  15  chr15_70701426   Sample    C    T        0      0        2 
  15  chr15_70705349     AAsi    T    C        0      0        2 
  15  chr15_70705349     AKia    T    C        0      0        2 
  15  chr15_70705349     AOna    T    C      0.5      1        2 
  15  chr15_70705349     ASom    T    C        0      0        2 
  15  chr15_70705349     HCab    T    C        0      0        2 
  15  chr15_70705349     HPrz    T    C        0      0        2 
  15  chr15_70705349     ZBoe    T    C        0      0        2 
  15  chr15_70705349     ZGre    T    C        0      0        2 
  15  chr15_70705349     ZHar    T    C        0      0        2 
  15  chr15_70705349   Sample    T    C        0      0        2 
  15  chr15_70710283     AAsi    C    A        0      0        2 
  15  chr15_70710283     AKia    C    A        0      0        2 
  15  chr15_70710283     AOna    C    A        0      0        2 
  15  chr15_70710283     ASom    C    A        0      0        2 
  15  chr15_70710283     HCab    C    A        1      2        2 
  15  chr15_70710283     HPrz    C    A        1      2        2 
  15  chr15_70710283     ZBoe    C    A        0      0        2 
  15  chr15_70710283     ZGre    C    A        0      0        2 
  15  chr15_70710283     ZHar    C    A        0      0        2 
  15  chr15_70710283   Sample    C    A        0      0        2 
  15  chr15_70718322     AAsi    G    A        0      0        2 
  15  chr15_70718322     AKia    G    A        0      0        2 
  15  chr15_70718322     AOna    G    A        0      0        2 
  15  chr15_70718322     ASom    G    A        0      0        2 
  15  chr15_70718322     HCab    G    A        1      2        2 
  15  chr15_70718322     HPrz    G    A        1      2        2 
  15  chr15_70718322     ZBoe    G    A        0      0        2 
  15  chr15_70718322     ZGre    G    A        0      0        2 
  15  chr15_70718322     ZHar    G    A        0      0        2 
  15  chr15_70718322   Sample    G    A        0      0        2 
  15  chr15_70719564     AAsi    A    G        1      2        2 
  15  chr15_70719564     AKia    A    G        0      0        2 
  15  chr15_70719564     AOna    A    G        0      0        2 
  15  chr15_70719564     ASom    A    G        1      2        2 
  15  chr15_70719564     HCab    A    G        0      0        2 
  15  chr15_70719564     HPrz    A    G        0      0        2 
  15  chr15_70719564     ZBoe    A    G        0      0        2 
  15  chr15_70719564     ZGre    A    G        0      0        2 
  15  chr15_70719564     ZHar    A    G        0      0        2 
  15  chr15_70719564   Sample    A    G        1      2        2 
  15  chr15_70720188     AAsi    T    A        0      0        2 
  15  chr15_70720188     AKia    T    A        1      2        2 
  15  chr15_70720188     AOna    T    A        1      2        2 
  15  chr15_70720188     ASom    T    A        0      0        2 
  15  chr15_70720188     HCab    T    A        0      0        2 
  15  chr15_70720188     HPrz    T    A        0      0        2 
  15  chr15_70720188     ZBoe    T    A        0      0        2 
  15  chr15_70720188     ZGre    T    A        0      0        2 
  15  chr15_70720188     ZHar    T    A        0      0        2 
  15  chr15_70720188   Sample    T    A        0      0        2 
  15  chr15_70720507     AAsi    T    C        0      0        2 
  15  chr15_70720507     AKia    T    C        0      0        2 
  15  chr15_70720507     AOna    T    C        0      0        2 
  15  chr15_70720507     ASom    T    C        0      0        2 
  15  chr15_70720507     HCab    T    C        0      0        2 
  15  chr15_70720507     HPrz    T    C        0      0        2 
  15  chr15_70720507     ZBoe    T    C      0.5      1        2 
  15  chr15_70720507     ZGre    T    C        0      0        2 
  15  chr15_70720507     ZHar    T    C        0      0        2 
  15  chr15_70720507   Sample    T    C        0      0        2 
  15  chr15_70723375     AAsi    C    G        0      0        2 
  15  chr15_70723375     AKia    C    G        0      0        2 
  15  chr15_70723375     AOna    C    G        0      0        2 
  15  chr15_70723375     ASom    C    G        0      0        2 
  15  chr15_70723375     HCab    C    G        0      0        2 
  15  chr15_70723375     HPrz    C    G        0      0        2 
  15  chr15_70723375     ZBoe    C    G        1      2        2 
  15  chr15_70723375     ZGre    C    G        0      0        2 
  15  chr15_70723375     ZHar    C    G        0      0        2 
  15  chr15_70723375   Sample    C    G        0      0        2 
  15  chr15_70733377     AAsi    C    T        0      0        2 
  15  chr15_70733377     AKia    C    T        1      2        2 
  15  chr15_70733377     AOna    C    T        0      0        2 
  15  chr15_70733377     ASom    C    T        0      0        2 
  15  chr15_70733377     HCab    C    T        0      0        2 
  15  chr15_70733377     HPrz    C    T        0      0        2 
  15  chr15_70733377     ZBoe    C    T        0      0        2 
  15  chr15_70733377     ZGre    C    T        0      0        2 
  15  chr15_70733377     ZHar    C    T        0      0        2 
  15  chr15_70733377   Sample    C    T        0      0        2 
  15  chr15_70741742     AAsi    C    A        1      2        2 
  15  chr15_70741742     AKia    C    A        0      0        2 
  15  chr15_70741742     AOna    C    A        0      0        2 
  15  chr15_70741742     ASom    C    A        1      2        2 
  15  chr15_70741742     HCab    C    A        0      0        2 
  15  chr15_70741742     HPrz    C    A        0      0        2 
  15  chr15_70741742     ZBoe    C    A        0      0        2 
  15  chr15_70741742     ZGre    C    A        0      0        2 
  15  chr15_70741742     ZHar    C    A        0      0        2 
  15  chr15_70741742   Sample    C    A        1      2        2 
  15  chr15_70742991     AAsi    T    C        0      0        2 
  15  chr15_70742991     AKia    T    C        0      0        2 
  15  chr15_70742991     AOna    T    C        1      2        2 
  15  chr15_70742991     ASom    T    C        0      0        2 
  15  chr15_70742991     HCab    T    C        0      0        2 
  15  chr15_70742991     HPrz    T    C        0      0        2 
  15  chr15_70742991     ZBoe    T    C        0      0        2 
  15  chr15_70742991     ZGre    T    C        0      0        2 
  15  chr15_70742991     ZHar    T    C        0      0        2 
  15  chr15_70742991   Sample    T    C        0      0        2 
  15  chr15_70759202     AAsi    A    G        0      0        2 
  15  chr15_70759202     AKia    A    G        0      0        2 
  15  chr15_70759202     AOna    A    G        0      0        2 
  15  chr15_70759202     ASom    A    G        0      0        2 
  15  chr15_70759202     HCab    A    G        1      2        2 
  15  chr15_70759202     HPrz    A    G        1      2        2 
  15  chr15_70759202     ZBoe    A    G        0      0        2 
  15  chr15_70759202     ZGre    A    G        0      0        2 
  15  chr15_70759202     ZHar    A    G        0      0        2 
  15  chr15_70759202   Sample    A    G        0      0        2 
  15  chr15_70759450     AAsi    A    G        0      0        2 
  15  chr15_70759450     AKia    A    G        0      0        2 
  15  chr15_70759450     AOna    A    G        0      0        2 
  15  chr15_70759450     ASom    A    G        0      0        2 
  15  chr15_70759450     HCab    A    G        0      0        2 
  15  chr15_70759450     HPrz    A    G        0      0        2 
  15  chr15_70759450     ZBoe    A    G      0.5      1        2 
  15  chr15_70759450     ZGre    A    G        0      0        2 
  15  chr15_70759450     ZHar    A    G        0      0        2 
  15  chr15_70759450   Sample    A    G        0      0        2 
  15  chr15_70761425     AAsi    A    G        0      0        2 
  15  chr15_70761425     AKia    A    G        0      0        2 
  15  chr15_70761425     AOna    A    G        0      0        2 
  15  chr15_70761425     ASom    A    G        0      0        2 
  15  chr15_70761425     HCab    A    G      0.5      1        2 
  15  chr15_70761425     HPrz    A    G        0      0        2 
  15  chr15_70761425     ZBoe    A    G        0      0        2 
  15  chr15_70761425     ZGre    A    G        0      0        2 
  15  chr15_70761425     ZHar    A    G        0      0        2 
  15  chr15_70761425   Sample    A    G        0      0        2 
  15  chr15_70774743     AAsi    A    G        1      2        2 
  15  chr15_70774743     AKia    A    G        0      0        2 
  15  chr15_70774743     AOna    A    G        0      0        2 
  15  chr15_70774743     ASom    A    G        0      0        2 
  15  chr15_70774743     HCab    A    G        0      0        2 
  15  chr15_70774743     HPrz    A    G        0      0        2 
  15  chr15_70774743     ZBoe    A    G      0.5      1        2 
  15  chr15_70774743     ZGre    A    G        0      0        2 
  15  chr15_70774743     ZHar    A    G        0      0        2 
  15  chr15_70774743   Sample    A    G        0      0        2 
  15  chr15_70787227     AAsi    T    C        0      0        2 
  15  chr15_70787227     AKia    T    C        0      0        2 
  15  chr15_70787227     AOna    T    C        0      0        2 
  15  chr15_70787227     ASom    T    C        0      0        2 
  15  chr15_70787227     HCab    T    C        0      0        2 
  15  chr15_70787227     HPrz    T    C        0      0        2 
  15  chr15_70787227     ZBoe    T    C      0.5      1        2 
  15  chr15_70787227     ZGre    T    C        0      0        2 
  15  chr15_70787227     ZHar    T    C        0      0        2 
  15  chr15_70787227   Sample    T    C        0      0        2 
  15  chr15_70791523     AAsi    C    A        0      0        2 
  15  chr15_70791523     AKia    C    A      0.5      1        2 
  15  chr15_70791523     AOna    C    A        0      0        2 
  15  chr15_70791523     ASom    C    A        0      0        2 
  15  chr15_70791523     HCab    C    A        0      0        2 
  15  chr15_70791523     HPrz    C    A        0      0        2 
  15  chr15_70791523     ZBoe    C    A        0      0        2 
  15  chr15_70791523     ZGre    C    A        0      0        2 
  15  chr15_70791523     ZHar    C    A        0      0        2 
  15  chr15_70791523   Sample    C    A        0      0        2 
  15  chr15_70792884     AAsi    A    G        0      0        2 
  15  chr15_70792884     AKia    A    G        0      0        2 
  15  chr15_70792884     AOna    A    G        0      0        2 
  15  chr15_70792884     ASom    A    G        0      0        2 
  15  chr15_70792884     HCab    A    G        1      2        2 
  15  chr15_70792884     HPrz    A    G        1      2        2 
  15  chr15_70792884     ZBoe    A    G        0      0        2 
  15  chr15_70792884     ZGre    A    G        0      0        2 
  15  chr15_70792884     ZHar    A    G        0      0        2 
  15  chr15_70792884   Sample    A    G        0      0        2 
  15  chr15_70794208     AAsi    C    G        0      0        2 
  15  chr15_70794208     AKia    C    G        0      0        2 
  15  chr15_70794208     AOna    C    G        0      0        2 
  15  chr15_70794208     ASom    C    G        0      0        2 
  15  chr15_70794208     HCab    C    G        1      2        2 
  15  chr15_70794208     HPrz    C    G        1      2        2 
  15  chr15_70794208     ZBoe    C    G        0      0        2 
  15  chr15_70794208     ZGre    C    G        0      0        2 
  15  chr15_70794208     ZHar    C    G        0      0        2 
  15  chr15_70794208   Sample    C    G        0      0        2 
  15  chr15_70797098     AAsi    G    A        0      0        2 
  15  chr15_70797098     AKia    G    A        0      0        2 
  15  chr15_70797098     AOna    G    A        0      0        2 
  15  chr15_70797098     ASom    G    A        0      0        2 
  15  chr15_70797098     HCab    G    A        0      0        2 
  15  chr15_70797098     HPrz    G    A        0      0        2 
  15  chr15_70797098     ZBoe    G    A        0      0        2 
  15  chr15_70797098     ZGre    G    A      0.5      1        2 
  15  chr15_70797098     ZHar    G    A        0      0        2 
  15  chr15_70797098   Sample    G    A        0      0        2 
  15  chr15_70798940     AAsi    G    A        0      0        2 
  15  chr15_70798940     AKia    G    A        0      0        2 
  15  chr15_70798940     AOna    G    A        0      0        2 
  15  chr15_70798940     ASom    G    A        0      0        2 
  15  chr15_70798940     HCab    G    A        1      2        2 
  15  chr15_70798940     HPrz    G    A        1      2        2 
  15  chr15_70798940     ZBoe    G    A        0      0        2 
  15  chr15_70798940     ZGre    G    A        0      0        2 
  15  chr15_70798940     ZHar    G    A        0      0        2 
  15  chr15_70798940   Sample    G    A        0      0        2 
  15  chr15_70801747     AAsi    A    G        0      0        2 
  15  chr15_70801747     AKia    A    G      0.5      1        2 
  15  chr15_70801747     AOna    A    G        0      0        2 
  15  chr15_70801747     ASom    A    G        0      0        2 
  15  chr15_70801747     HCab    A    G        0      0        2 
  15  chr15_70801747     HPrz    A    G        0      0        2 
  15  chr15_70801747     ZBoe    A    G        0      0        2 
  15  chr15_70801747     ZGre    A    G        0      0        2 
  15  chr15_70801747     ZHar    A    G        0      0        2 
  15  chr15_70801747   Sample    A    G        0      0        2 
  15  chr15_70803441     AAsi    A    G        0      0        2 
  15  chr15_70803441     AKia    A    G        0      0        2 
  15  chr15_70803441     AOna    A    G        0      0        2 
  15  chr15_70803441     ASom    A    G        0      0        2 
  15  chr15_70803441     HCab    A    G      0.5      1        2 
  15  chr15_70803441     HPrz    A    G      0.5      1        2 
  15  chr15_70803441     ZBoe    A    G        0      0        2 
  15  chr15_70803441     ZGre    A    G        0      0        2 
  15  chr15_70803441     ZHar    A    G        0      0        2 
  15  chr15_70803441   Sample    A    G        0      0        2 
  15  chr15_70808438     AAsi    T    C        0      0        2 
  15  chr15_70808438     AKia    T    C        0      0        2 
  15  chr15_70808438     AOna    T    C        0      0        2 
  15  chr15_70808438     ASom    T    C        0      0        2 
  15  chr15_70808438     HCab    T    C        1      2        2 
  15  chr15_70808438     HPrz    T    C        1      2        2 
  15  chr15_70808438     ZBoe    T    C        0      0        2 
  15  chr15_70808438     ZGre    T    C        0      0        2 
  15  chr15_70808438     ZHar    T    C        0      0        2 
  15  chr15_70808438   Sample    T    C        0      0        2 
  15  chr15_70812132     AAsi    C    A        0      0        2 
  15  chr15_70812132     AKia    C    A        0      0        2 
  15  chr15_70812132     AOna    C    A      0.5      1        2 
  15  chr15_70812132     ASom    C    A        0      0        2 
  15  chr15_70812132     HCab    C    A        0      0        2 
  15  chr15_70812132     HPrz    C    A        0      0        2 
  15  chr15_70812132     ZBoe    C    A        0      0        2 
  15  chr15_70812132     ZGre    C    A        0      0        2 
  15  chr15_70812132     ZHar    C    A        0      0        2 
  15  chr15_70812132   Sample    C    A        0      0        2 
  15  chr15_70819513     AAsi    A    G        0      0        2 
  15  chr15_70819513     AKia    A    G        0      0        2 
  15  chr15_70819513     AOna    A    G      0.5      1        2 
  15  chr15_70819513     ASom    A    G        0      0        2 
  15  chr15_70819513     HCab    A    G        0      0        2 
  15  chr15_70819513     HPrz    A    G        0      0        2 
  15  chr15_70819513     ZBoe    A    G        0      0        2 
  15  chr15_70819513     ZGre    A    G        1      2        2 
  15  chr15_70819513     ZHar    A    G        1      2        2 
  15  chr15_70819513   Sample    A    G        0      0        2 
  15  chr15_70831703     AAsi    T    C        0      0        2 
  15  chr15_70831703     AKia    T    C        0      0        2 
  15  chr15_70831703     AOna    T    C        0      0        2 
  15  chr15_70831703     ASom    T    C        0      0        2 
  15  chr15_70831703     HCab    T    C        0      0        2 
  15  chr15_70831703     HPrz    T    C        0      0        2 
  15  chr15_70831703     ZBoe    T    C        0      0        2 
  15  chr15_70831703     ZGre    T    C        0      0        2 
  15  chr15_70831703     ZHar    T    C        1      2        2 
  15  chr15_70831703   Sample    T    C        0      0        2 
  15  chr15_70844830     AAsi    T    C        1      2        2 
  15  chr15_70844830     AKia    T    C        0      0        2 
  15  chr15_70844830     AOna    T    C        0      0        2 
  15  chr15_70844830     ASom    T    C        0      0        2 
  15  chr15_70844830     HCab    T    C        0      0        2 
  15  chr15_70844830     HPrz    T    C        0      0        2 
  15  chr15_70844830     ZBoe    T    C        0      0        2 
  15  chr15_70844830     ZGre    T    C        0      0        2 
  15  chr15_70844830     ZHar    T    C        0      0        2 
  15  chr15_70844830   Sample    T    C        1      2        2 
  15  chr15_70850010     AAsi    C    T        0      0        2 
  15  chr15_70850010     AKia    C    T        0      0        2 
  15  chr15_70850010     AOna    C    T        0      0        2 
  15  chr15_70850010     ASom    C    T        0      0        2 
  15  chr15_70850010     HCab    C    T        0      0        2 
  15  chr15_70850010     HPrz    C    T        0      0        2 
  15  chr15_70850010     ZBoe    C    T        0      0        2 
  15  chr15_70850010     ZGre    C    T        0      0        2 
  15  chr15_70850010     ZHar    C    T      0.5      1        2 
  15  chr15_70850010   Sample    C    T        0      0        2 
  15  chr15_70853225     AAsi    A    G        0      0        2 
  15  chr15_70853225     AKia    A    G        0      0        2 
  15  chr15_70853225     AOna    A    G      0.5      1        2 
  15  chr15_70853225     ASom    A    G        0      0        2 
  15  chr15_70853225     HCab    A    G        0      0        2 
  15  chr15_70853225     HPrz    A    G        0      0        2 
  15  chr15_70853225     ZBoe    A    G        0      0        2 
  15  chr15_70853225     ZGre    A    G        0      0        2 
  15  chr15_70853225     ZHar    A    G        0      0        2 
  15  chr15_70853225   Sample    A    G        0      0        2 
  15  chr15_70857911     AAsi    G    C        0      0        2 
  15  chr15_70857911     AKia    G    C        0      0        2 
  15  chr15_70857911     AOna    G    C      0.5      1        2 
  15  chr15_70857911     ASom    G    C        0      0        2 
  15  chr15_70857911     HCab    G    C        0      0        2 
  15  chr15_70857911     HPrz    G    C        0      0        2 
  15  chr15_70857911     ZBoe    G    C        0      0        2 
  15  chr15_70857911     ZGre    G    C        0      0        2 
  15  chr15_70857911     ZHar    G    C        0      0        2 
  15  chr15_70857911   Sample    G    C        0      0        2 
  15  chr15_70869629     AAsi    G    T        0      0        2 
  15  chr15_70869629     AKia    G    T        0      0        2 
  15  chr15_70869629     AOna    G    T        0      0        2 
  15  chr15_70869629     ASom    G    T        0      0        2 
  15  chr15_70869629     HCab    G    T        1      2        2 
  15  chr15_70869629     HPrz    G    T        1      2        2 
  15  chr15_70869629     ZBoe    G    T        0      0        2 
  15  chr15_70869629     ZGre    G    T        0      0        2 
  15  chr15_70869629     ZHar    G    T        0      0        2 
  15  chr15_70869629   Sample    G    T        0      0        2 
  15  chr15_70874943     AAsi    A    G        0      0        2 
  15  chr15_70874943     AKia    A    G        0      0        2 
  15  chr15_70874943     AOna    A    G      0.5      1        2 
  15  chr15_70874943     ASom    A    G        0      0        2 
  15  chr15_70874943     HCab    A    G        0      0        2 
  15  chr15_70874943     HPrz    A    G        0      0        2 
  15  chr15_70874943     ZBoe    A    G        0      0        2 
  15  chr15_70874943     ZGre    A    G        0      0        2 
  15  chr15_70874943     ZHar    A    G        0      0        2 
  15  chr15_70874943   Sample    A    G        0      0        2 
  15  chr15_70882705     AAsi    T    C      0.5      1        2 
  15  chr15_70882705     AKia    T    C        0      0        2 
  15  chr15_70882705     AOna    T    C        0      0        2 
  15  chr15_70882705     ASom    T    C        0      0        2 
  15  chr15_70882705     HCab    T    C        0      0        2 
  15  chr15_70882705     HPrz    T    C        0      0        2 
  15  chr15_70882705     ZBoe    T    C        0      0        2 
  15  chr15_70882705     ZGre    T    C        0      0        2 
  15  chr15_70882705     ZHar    T    C        0      0        2 
  15  chr15_70882705   Sample    T    C        1      2        2 
  15  chr15_70882753     AAsi    T    C      0.5      1        2 
  15  chr15_70882753     AKia    T    C        0      0        2 
  15  chr15_70882753     AOna    T    C        0      0        2 
  15  chr15_70882753     ASom    T    C        0      0        2 
  15  chr15_70882753     HCab    T    C        0      0        2 
  15  chr15_70882753     HPrz    T    C        0      0        2 
  15  chr15_70882753     ZBoe    T    C        0      0        2 
  15  chr15_70882753     ZGre    T    C        0      0        2 
  15  chr15_70882753     ZHar    T    C        0      0        2 
  15  chr15_70882753   Sample    T    C        0      0        2 
  15  chr15_70883568     AAsi    A    G        0      0        2 
  15  chr15_70883568     AKia    A    G        1      2        2 
  15  chr15_70883568     AOna    A    G      0.5      1        2 
  15  chr15_70883568     ASom    A    G        0      0        2 
  15  chr15_70883568     HCab    A    G        0      0        2 
  15  chr15_70883568     HPrz    A    G        0      0        2 
  15  chr15_70883568     ZBoe    A    G        0      0        2 
  15  chr15_70883568     ZGre    A    G        0      0        2 
  15  chr15_70883568     ZHar    A    G        0      0        2 
  15  chr15_70883568   Sample    A    G        0      0        2 
  15  chr15_70891193     AAsi    T    C        0      0        2 
  15  chr15_70891193     AKia    T    C        0      0        2 
  15  chr15_70891193     AOna    T    C      0.5      1        2 
  15  chr15_70891193     ASom    T    C        0      0        2 
  15  chr15_70891193     HCab    T    C        0      0        2 
  15  chr15_70891193     HPrz    T    C        0      0        2 
  15  chr15_70891193     ZBoe    T    C        0      0        2 
  15  chr15_70891193     ZGre    T    C        0      0        2 
  15  chr15_70891193     ZHar    T    C        0      0        2 
  15  chr15_70891193   Sample    T    C        0      0        2 
  15  chr15_70901224     AAsi    A    G        0      0        2 
  15  chr15_70901224     AKia    A    G        0      0        2 
  15  chr15_70901224     AOna    A    G      0.5      1        2 
  15  chr15_70901224     ASom    A    G        0      0        2 
  15  chr15_70901224     HCab    A    G        0      0        2 
  15  chr15_70901224     HPrz    A    G        0      0        2 
  15  chr15_70901224     ZBoe    A    G        0      0        2 
  15  chr15_70901224     ZGre    A    G        0      0        2 
  15  chr15_70901224     ZHar    A    G        0      0        2 
  15  chr15_70901224   Sample    A    G        0      0        2 
  15  chr15_70902422     AAsi    A    G        0      0        2 
  15  chr15_70902422     AKia    A    G        0      0        2 
  15  chr15_70902422     AOna    A    G        0      0        2 
  15  chr15_70902422     ASom    A    G        0      0        2 
  15  chr15_70902422     HCab    A    G        1      2        2 
  15  chr15_70902422     HPrz    A    G        1      2        2 
  15  chr15_70902422     ZBoe    A    G        0      0        2 
  15  chr15_70902422     ZGre    A    G        0      0        2 
  15  chr15_70902422     ZHar    A    G        0      0        2 
  15  chr15_70902422   Sample    A    G        0      0        2 
  15  chr15_70908393     AAsi    T    C        1      2        2 
  15  chr15_70908393     AKia    T    C        0      0        2 
  15  chr15_70908393     AOna    T    C        0      0        2 
  15  chr15_70908393     ASom    T    C        1      2        2 
  15  chr15_70908393     HCab    T    C        0      0        2 
  15  chr15_70908393     HPrz    T    C        0      0        2 
  15  chr15_70908393     ZBoe    T    C        0      0        2 
  15  chr15_70908393     ZGre    T    C        0      0        2 
  15  chr15_70908393     ZHar    T    C        0      0        2 
  15  chr15_70908393   Sample    T    C        0      0        2 
  15  chr15_70908395     AAsi    T    C        0      0        2 
  15  chr15_70908395     AKia    T    C        0      0        2 
  15  chr15_70908395     AOna    T    C        0      0        2 
  15  chr15_70908395     ASom    T    C        0      0        2 
  15  chr15_70908395     HCab    T    C      0.5      1        2 
  15  chr15_70908395     HPrz    T    C        0      0        2 
  15  chr15_70908395     ZBoe    T    C        0      0        2 
  15  chr15_70908395     ZGre    T    C        0      0        2 
  15  chr15_70908395     ZHar    T    C        0      0        2 
  15  chr15_70908395   Sample    T    C        0      0        2 
  15  chr15_70910597     AAsi    C    T        1      2        2 
  15  chr15_70910597     AKia    C    T        0      0        2 
  15  chr15_70910597     AOna    C    T        0      0        2 
  15  chr15_70910597     ASom    C    T        1      2        2 
  15  chr15_70910597     HCab    C    T        0      0        2 
  15  chr15_70910597     HPrz    C    T        0      0        2 
  15  chr15_70910597     ZBoe    C    T        0      0        2 
  15  chr15_70910597     ZGre    C    T        0      0        2 
  15  chr15_70910597     ZHar    C    T        0      0        2 
  15  chr15_70910597   Sample    C    T        1      2        2 
  15  chr15_70917921     AAsi    A    G        0      0        2 
  15  chr15_70917921     AKia    A    G        0      0        2 
  15  chr15_70917921     AOna    A    G        0      0        2 
  15  chr15_70917921     ASom    A    G      0.5      1        2 
  15  chr15_70917921     HCab    A    G        0      0        2 
  15  chr15_70917921     HPrz    A    G        0      0        2 
  15  chr15_70917921     ZBoe    A    G        0      0        2 
  15  chr15_70917921     ZGre    A    G        0      0        2 
  15  chr15_70917921     ZHar    A    G        0      0        2 
  15  chr15_70917921   Sample    A    G        0      0        2 
  15  chr15_70923355     AAsi    A    G        0      0        2 
  15  chr15_70923355     AKia    A    G        0      0        2 
  15  chr15_70923355     AOna    A    G        0      0        2 
  15  chr15_70923355     ASom    A    G        0      0        2 
  15  chr15_70923355     HCab    A    G        0      0        2 
  15  chr15_70923355     HPrz    A    G        0      0        2 
  15  chr15_70923355     ZBoe    A    G        0      0        2 
  15  chr15_70923355     ZGre    A    G        0      0        2 
  15  chr15_70923355     ZHar    A    G      0.5      1        2 
  15  chr15_70923355   Sample    A    G        0      0        2 
  15  chr15_70924094     AAsi    T    C        0      0        2 
  15  chr15_70924094     AKia    T    C      0.5      1        2 
  15  chr15_70924094     AOna    T    C        0      0        2 
  15  chr15_70924094     ASom    T    C        0      0        2 
  15  chr15_70924094     HCab    T    C        0      0        2 
  15  chr15_70924094     HPrz    T    C        0      0        2 
  15  chr15_70924094     ZBoe    T    C        0      0        2 
  15  chr15_70924094     ZGre    T    C        0      0        2 
  15  chr15_70924094     ZHar    T    C        0      0        2 
  15  chr15_70924094   Sample    T    C        0      0        2 
  15  chr15_70924658     AAsi    T    C        0      0        2 
  15  chr15_70924658     AKia    T    C      0.5      1        2 
  15  chr15_70924658     AOna    T    C        0      0        2 
  15  chr15_70924658     ASom    T    C        0      0        2 
  15  chr15_70924658     HCab    T    C        0      0        2 
  15  chr15_70924658     HPrz    T    C        0      0        2 
  15  chr15_70924658     ZBoe    T    C        0      0        2 
  15  chr15_70924658     ZGre    T    C        0      0        2 
  15  chr15_70924658     ZHar    T    C        0      0        2 
  15  chr15_70924658   Sample    T    C        0      0        2 
  15  chr15_70925067     AAsi    T    C        0      0        2 
  15  chr15_70925067     AKia    T    C        0      0        2 
  15  chr15_70925067     AOna    T    C        0      0        2 
  15  chr15_70925067     ASom    T    C        0      0        2 
  15  chr15_70925067     HCab    T    C        0      0        2 
  15  chr15_70925067     HPrz    T    C        0      0        2 
  15  chr15_70925067     ZBoe    T    C        1      2        2 
  15  chr15_70925067     ZGre    T    C        0      0        2 
  15  chr15_70925067     ZHar    T    C        0      0        2 
  15  chr15_70925067   Sample    T    C        0      0        2 
  15  chr15_70927967     AAsi    T    C        0      0        2 
  15  chr15_70927967     AKia    T    C        0      0        2 
  15  chr15_70927967     AOna    T    C        0      0        2 
  15  chr15_70927967     ASom    T    C        0      0        2 
  15  chr15_70927967     HCab    T    C        0      0        2 
  15  chr15_70927967     HPrz    T    C        0      0        2 
  15  chr15_70927967     ZBoe    T    C        0      0        2 
  15  chr15_70927967     ZGre    T    C        1      2        2 
  15  chr15_70927967     ZHar    T    C        0      0        2 
  15  chr15_70927967   Sample    T    C        0      0        2 
  15  chr15_70936326     AAsi    G    A        0      0        2 
  15  chr15_70936326     AKia    G    A        0      0        2 
  15  chr15_70936326     AOna    G    A        0      0        2 
  15  chr15_70936326     ASom    G    A        1      2        2 
  15  chr15_70936326     HCab    G    A        0      0        2 
  15  chr15_70936326     HPrz    G    A        0      0        2 
  15  chr15_70936326     ZBoe    G    A        0      0        2 
  15  chr15_70936326     ZGre    G    A        0      0        2 
  15  chr15_70936326     ZHar    G    A        0      0        2 
  15  chr15_70936326   Sample    G    A        0      0        2 
  15  chr15_70937642     AAsi    C    G        0      0        2 
  15  chr15_70937642     AKia    C    G        0      0        2 
  15  chr15_70937642     AOna    C    G        0      0        2 
  15  chr15_70937642     ASom    C    G        0      0        2 
  15  chr15_70937642     HCab    C    G        1      2        2 
  15  chr15_70937642     HPrz    C    G        1      2        2 
  15  chr15_70937642     ZBoe    C    G        0      0        2 
  15  chr15_70937642     ZGre    C    G        0      0        2 
  15  chr15_70937642     ZHar    C    G        0      0        2 
  15  chr15_70937642   Sample    C    G        0      0        2 
  15  chr15_70955857     AAsi    A    G        0      0        2 
  15  chr15_70955857     AKia    A    G        0      0        2 
  15  chr15_70955857     AOna    A    G        0      0        2 
  15  chr15_70955857     ASom    A    G        0      0        2 
  15  chr15_70955857     HCab    A    G        0      0        2 
  15  chr15_70955857     HPrz    A    G        0      0        2 
  15  chr15_70955857     ZBoe    A    G        1      2        2 
  15  chr15_70955857     ZGre    A    G        0      0        2 
  15  chr15_70955857     ZHar    A    G        0      0        2 
  15  chr15_70955857   Sample    A    G        0      0        2 
  15  chr15_70957770     AAsi    G    A        0      0        2 
  15  chr15_70957770     AKia    G    A        0      0        2 
  15  chr15_70957770     AOna    G    A        0      0        2 
  15  chr15_70957770     ASom    G    A        0      0        2 
  15  chr15_70957770     HCab    G    A        1      2        2 
  15  chr15_70957770     HPrz    G    A        1      2        2 
  15  chr15_70957770     ZBoe    G    A        0      0        2 
  15  chr15_70957770     ZGre    G    A        0      0        2 
  15  chr15_70957770     ZHar    G    A        0      0        2 
  15  chr15_70957770   Sample    G    A        0      0        2 
  15  chr15_70963417     AAsi    G    C        1      2        2 
  15  chr15_70963417     AKia    G    C        0      0        2 
  15  chr15_70963417     AOna    G    C        0      0        2 
  15  chr15_70963417     ASom    G    C        1      2        2 
  15  chr15_70963417     HCab    G    C        0      0        2 
  15  chr15_70963417     HPrz    G    C        0      0        2 
  15  chr15_70963417     ZBoe    G    C        0      0        2 
  15  chr15_70963417     ZGre    G    C        0      0        2 
  15  chr15_70963417     ZHar    G    C        0      0        2 
  15  chr15_70963417   Sample    G    C        1      2        2 
  15  chr15_70969503     AAsi    A    G        0      0        2 
  15  chr15_70969503     AKia    A    G        0      0        2 
  15  chr15_70969503     AOna    A    G        0      0        2 
  15  chr15_70969503     ASom    A    G        0      0        2 
  15  chr15_70969503     HCab    A    G        0      0        2 
  15  chr15_70969503     HPrz    A    G        0      0        2 
  15  chr15_70969503     ZBoe    A    G        0      0        2 
  15  chr15_70969503     ZGre    A    G        0      0        2 
  15  chr15_70969503     ZHar    A    G        1      2        2 
  15  chr15_70969503   Sample    A    G        0      0        2 
  15  chr15_70971789     AAsi    A    G        0      0        2 
  15  chr15_70971789     AKia    A    G      0.5      1        2 
  15  chr15_70971789     AOna    A    G        0      0        2 
  15  chr15_70971789     ASom    A    G        0      0        2 
  15  chr15_70971789     HCab    A    G        0      0        2 
  15  chr15_70971789     HPrz    A    G        0      0        2 
  15  chr15_70971789     ZBoe    A    G        0      0        2 
  15  chr15_70971789     ZGre    A    G        0      0        2 
  15  chr15_70971789     ZHar    A    G        0      0        2 
  15  chr15_70971789   Sample    A    G        0      0        2 
  15  chr15_70972807     AAsi    A    G        0      0        2 
  15  chr15_70972807     AKia    A    G        0      0        2 
  15  chr15_70972807     AOna    A    G        0      0        2 
  15  chr15_70972807     ASom    A    G        0      0        2 
  15  chr15_70972807     HCab    A    G        1      2        2 
  15  chr15_70972807     HPrz    A    G        1      2        2 
  15  chr15_70972807     ZBoe    A    G        0      0        2 
  15  chr15_70972807     ZGre    A    G        0      0        2 
  15  chr15_70972807     ZHar    A    G        0      0        2 
  15  chr15_70972807   Sample    A    G        0      0        2 
  15  chr15_70983218     AAsi    T    C        0      0        2 
  15  chr15_70983218     AKia    T    C        0      0        2 
  15  chr15_70983218     AOna    T    C        0      0        2 
  15  chr15_70983218     ASom    T    C        0      0        2 
  15  chr15_70983218     HCab    T    C        0      0        2 
  15  chr15_70983218     HPrz    T    C        0      0        2 
  15  chr15_70983218     ZBoe    T    C      0.5      1        2 
  15  chr15_70983218     ZGre    T    C        0      0        2 
  15  chr15_70983218     ZHar    T    C        0      0        2 
  15  chr15_70983218   Sample    T    C        0      0        2 
  15  chr15_70988075     AAsi    G    A        0      0        2 
  15  chr15_70988075     AKia    G    A      0.5      1        2 
  15  chr15_70988075     AOna    G    A        0      0        2 
  15  chr15_70988075     ASom    G    A        0      0        2 
  15  chr15_70988075     HCab    G    A        0      0        2 
  15  chr15_70988075     HPrz    G    A        0      0        2 
  15  chr15_70988075     ZBoe    G    A        0      0        2 
  15  chr15_70988075     ZGre    G    A        0      0        2 
  15  chr15_70988075     ZHar    G    A        0      0        2 
  15  chr15_70988075   Sample    G    A        0      0        2 
  15  chr15_70988587     AAsi    C    G        0      0        2 
  15  chr15_70988587     AKia    C    G        0      0        2 
  15  chr15_70988587     AOna    C    G        1      2        2 
  15  chr15_70988587     ASom    C    G        0      0        2 
  15  chr15_70988587     HCab    C    G        0      0        2 
  15  chr15_70988587     HPrz    C    G        0      0        2 
  15  chr15_70988587     ZBoe    C    G        0      0        2 
  15  chr15_70988587     ZGre    C    G        0      0        2 
  15  chr15_70988587     ZHar    C    G        0      0        2 
  15  chr15_70988587   Sample    C    G        0      0        2 
  15  chr15_70988896     AAsi    G    A        0      0        2 
  15  chr15_70988896     AKia    G    A        0      0        2 
  15  chr15_70988896     AOna    G    A        0      0        2 
  15  chr15_70988896     ASom    G    A        0      0        2 
  15  chr15_70988896     HCab    G    A        0      0        2 
  15  chr15_70988896     HPrz    G    A        0      0        2 
  15  chr15_70988896     ZBoe    G    A        1      2        2 
  15  chr15_70988896     ZGre    G    A        1      2        2 
  15  chr15_70988896     ZHar    G    A        0      0        2 
  15  chr15_70988896   Sample    G    A        0      0        2 
  15  chr15_70989407     AAsi    G    A        0      0        2 
  15  chr15_70989407     AKia    G    A        0      0        2 
  15  chr15_70989407     AOna    G    A        0      0        2 
  15  chr15_70989407     ASom    G    A        0      0        2 
  15  chr15_70989407     HCab    G    A        0      0        2 
  15  chr15_70989407     HPrz    G    A        0      0        2 
  15  chr15_70989407     ZBoe    G    A        0      0        2 
  15  chr15_70989407     ZGre    G    A        1      2        2 
  15  chr15_70989407     ZHar    G    A        0      0        2 
  15  chr15_70989407   Sample    G    A        0      0        2 
  15  chr15_70989574     AAsi    G    A        0      0        2 
  15  chr15_70989574     AKia    G    A        0      0        2 
  15  chr15_70989574     AOna    G    A        0      0        2 
  15  chr15_70989574     ASom    G    A        0      0        2 
  15  chr15_70989574     HCab    G    A        1      2        2 
  15  chr15_70989574     HPrz    G    A        1      2        2 
  15  chr15_70989574     ZBoe    G    A        0      0        2 
  15  chr15_70989574     ZGre    G    A        0      0        2 
  15  chr15_70989574     ZHar    G    A        0      0        2 
  15  chr15_70989574   Sample    G    A        0      0        2 
  15  chr15_70997910     AAsi    G    T        0      0        2 
  15  chr15_70997910     AKia    G    T        0      0        2 
  15  chr15_70997910     AOna    G    T        0      0        2 
  15  chr15_70997910     ASom    G    T        0      0        2 
  15  chr15_70997910     HCab    G    T        1      2        2 
  15  chr15_70997910     HPrz    G    T        1      2        2 
  15  chr15_70997910     ZBoe    G    T        0      0        2 
  15  chr15_70997910     ZGre    G    T        0      0        2 
  15  chr15_70997910     ZHar    G    T        0      0        2 
  15  chr15_70997910   Sample    G    T        0      0        2 
  15  chr15_71016242     AAsi    T    C      0.5      1        2 
  15  chr15_71016242     AKia    T    C        1      2        2 
  15  chr15_71016242     AOna    T    C        0      0        2 
  15  chr15_71016242     ASom    T    C        0      0        2 
  15  chr15_71016242     HCab    T    C      0.5      1        2 
  15  chr15_71016242     HPrz    T    C        1      2        2 
  15  chr15_71016242     ZBoe    T    C        0      0        2 
  15  chr15_71016242     ZGre    T    C        0      0        2 
  15  chr15_71016242     ZHar    T    C        0      0        2 
  15  chr15_71016242   Sample    T    C        0      0        2 
  15  chr15_71019847     AAsi    A    G        1      2        2 
  15  chr15_71019847     AKia    A    G        0      0        2 
  15  chr15_71019847     AOna    A    G        0      0        2 
  15  chr15_71019847     ASom    A    G        1      2        2 
  15  chr15_71019847     HCab    A    G        0      0        2 
  15  chr15_71019847     HPrz    A    G        0      0        2 
  15  chr15_71019847     ZBoe    A    G        0      0        2 
  15  chr15_71019847     ZGre    A    G        0      0        2 
  15  chr15_71019847     ZHar    A    G        0      0        2 
  15  chr15_71019847   Sample    A    G        1      2        2 
  15  chr15_71028725     AAsi    G    C        0      0        2 
  15  chr15_71028725     AKia    G    C        0      0        2 
  15  chr15_71028725     AOna    G    C        0      0        2 
  15  chr15_71028725     ASom    G    C        0      0        2 
  15  chr15_71028725     HCab    G    C        0      0        2 
  15  chr15_71028725     HPrz    G    C        0      0        2 
  15  chr15_71028725     ZBoe    G    C        0      0        2 
  15  chr15_71028725     ZGre    G    C        1      2        2 
  15  chr15_71028725     ZHar    G    C        0      0        2 
  15  chr15_71028725   Sample    G    C        0      0        2 
  15  chr15_71034228     AAsi    A    G        0      0        2 
  15  chr15_71034228     AKia    A    G        0      0        2 
  15  chr15_71034228     AOna    A    G        0      0        2 
  15  chr15_71034228     ASom    A    G        0      0        2 
  15  chr15_71034228     HCab    A    G      0.5      1        2 
  15  chr15_71034228     HPrz    A    G        0      0        2 
  15  chr15_71034228     ZBoe    A    G        0      0        2 
  15  chr15_71034228     ZGre    A    G        0      0        2 
  15  chr15_71034228     ZHar    A    G        0      0        2 
  15  chr15_71034228   Sample    A    G        0      0        2 
  15  chr15_71036308     AAsi    C    T        0      0        2 
  15  chr15_71036308     AKia    C    T        0      0        2 
  15  chr15_71036308     AOna    C    T        0      0        2 
  15  chr15_71036308     ASom    C    T        0      0        2 
  15  chr15_71036308     HCab    C    T        0      0        2 
  15  chr15_71036308     HPrz    C    T        0      0        2 
  15  chr15_71036308     ZBoe    C    T      0.5      1        2 
  15  chr15_71036308     ZGre    C    T        0      0        2 
  15  chr15_71036308     ZHar    C    T        0      0        2 
  15  chr15_71036308   Sample    C    T        0      0        2 
  15  chr15_71052442     AAsi    A    G        0      0        2 
  15  chr15_71052442     AKia    A    G        0      0        2 
  15  chr15_71052442     AOna    A    G        1      2        2 
  15  chr15_71052442     ASom    A    G        0      0        2 
  15  chr15_71052442     HCab    A    G        0      0        2 
  15  chr15_71052442     HPrz    A    G        0      0        2 
  15  chr15_71052442     ZBoe    A    G        0      0        2 
  15  chr15_71052442     ZGre    A    G        0      0        2 
  15  chr15_71052442     ZHar    A    G        0      0        2 
  15  chr15_71052442   Sample    A    G        0      0        2 
  15  chr15_71060006     AAsi    A    G        0      0        2 
  15  chr15_71060006     AKia    A    G        0      0        2 
  15  chr15_71060006     AOna    A    G        0      0        2 
  15  chr15_71060006     ASom    A    G        0      0        2 
  15  chr15_71060006     HCab    A    G        1      2        2 
  15  chr15_71060006     HPrz    A    G        1      2        2 
  15  chr15_71060006     ZBoe    A    G        0      0        2 
  15  chr15_71060006     ZGre    A    G        0      0        2 
  15  chr15_71060006     ZHar    A    G        0      0        2 
  15  chr15_71060006   Sample    A    G        0      0        2 
  15  chr15_71064219     AAsi    T    C        0      0        2 
  15  chr15_71064219     AKia    T    C        0      0        2 
  15  chr15_71064219     AOna    T    C        1      2        2 
  15  chr15_71064219     ASom    T    C        0      0        2 
  15  chr15_71064219     HCab    T    C        0      0        2 
  15  chr15_71064219     HPrz    T    C        0      0        2 
  15  chr15_71064219     ZBoe    T    C        0      0        2 
  15  chr15_71064219     ZGre    T    C        0      0        2 
  15  chr15_71064219     ZHar    T    C        0      0        2 
  15  chr15_71064219   Sample    T    C        1      2        2 
  15  chr15_71064830     AAsi    G    C        1      2        2 
  15  chr15_71064830     AKia    G    C        0      0        2 
  15  chr15_71064830     AOna    G    C        0      0        2 
  15  chr15_71064830     ASom    G    C        0      0        2 
  15  chr15_71064830     HCab    G    C        0      0        2 
  15  chr15_71064830     HPrz    G    C        0      0        2 
  15  chr15_71064830     ZBoe    G    C        0      0        2 
  15  chr15_71064830     ZGre    G    C        0      0        2 
  15  chr15_71064830     ZHar    G    C        0      0        2 
  15  chr15_71064830   Sample    G    C        0      0        2 
  15  chr15_71065016     AAsi    C    G        0      0        2 
  15  chr15_71065016     AKia    C    G        0      0        2 
  15  chr15_71065016     AOna    C    G        1      2        2 
  15  chr15_71065016     ASom    C    G        0      0        2 
  15  chr15_71065016     HCab    C    G        0      0        2 
  15  chr15_71065016     HPrz    C    G        0      0        2 
  15  chr15_71065016     ZBoe    C    G        0      0        2 
  15  chr15_71065016     ZGre    C    G        0      0        2 
  15  chr15_71065016     ZHar    C    G        0      0        2 
  15  chr15_71065016   Sample    C    G        0      0        2 
  15  chr15_71074516     AAsi    C    T        0      0        2 
  15  chr15_71074516     AKia    C    T        0      0        2 
  15  chr15_71074516     AOna    C    T        0      0        2 
  15  chr15_71074516     ASom    C    T        0      0        2 
  15  chr15_71074516     HCab    C    T        1      2        2 
  15  chr15_71074516     HPrz    C    T        1      2        2 
  15  chr15_71074516     ZBoe    C    T        0      0        2 
  15  chr15_71074516     ZGre    C    T        0      0        2 
  15  chr15_71074516     ZHar    C    T        0      0        2 
  15  chr15_71074516   Sample    C    T        0      0        2 
  15  chr15_71082518     AAsi    G    T        0      0        2 
  15  chr15_71082518     AKia    G    T        0      0        2 
  15  chr15_71082518     AOna    G    T        0      0        2 
  15  chr15_71082518     ASom    G    T        0      0        2 
  15  chr15_71082518     HCab    G    T        0      0        2 
  15  chr15_71082518     HPrz    G    T        1      2        2 
  15  chr15_71082518     ZBoe    G    T        0      0        2 
  15  chr15_71082518     ZGre    G    T        0      0        2 
  15  chr15_71082518     ZHar    G    T        0      0        2 
  15  chr15_71082518   Sample    G    T        0      0        2 
  15  chr15_71082725     AAsi    G    T        0      0        2 
  15  chr15_71082725     AKia    G    T        0      0        2 
  15  chr15_71082725     AOna    G    T        0      0        2 
  15  chr15_71082725     ASom    G    T        0      0        2 
  15  chr15_71082725     HCab    G    T        0      0        2 
  15  chr15_71082725     HPrz    G    T        0      0        2 
  15  chr15_71082725     ZBoe    G    T        0      0        2 
  15  chr15_71082725     ZGre    G    T        1      2        2 
  15  chr15_71082725     ZHar    G    T        0      0        2 
  15  chr15_71082725   Sample    G    T        0      0        2 
  15  chr15_71084754     AAsi    A    G        0      0        2 
  15  chr15_71084754     AKia    A    G        0      0        2 
  15  chr15_71084754     AOna    A    G        0      0        2 
  15  chr15_71084754     ASom    A    G        0      0        2 
  15  chr15_71084754     HCab    A    G        0      0        2 
  15  chr15_71084754     HPrz    A    G        0      0        2 
  15  chr15_71084754     ZBoe    A    G        0      0        2 
  15  chr15_71084754     ZGre    A    G        0      0        2 
  15  chr15_71084754     ZHar    A    G      0.5      1        2 
  15  chr15_71084754   Sample    A    G        0      0        2 
  15  chr15_71087593     AAsi    A    G        0      0        2 
  15  chr15_71087593     AKia    A    G        0      0        2 
  15  chr15_71087593     AOna    A    G        0      0        2 
  15  chr15_71087593     ASom    A    G        0      0        2 
  15  chr15_71087593     HCab    A    G        0      0        2 
  15  chr15_71087593     HPrz    A    G        0      0        2 
  15  chr15_71087593     ZBoe    A    G      0.5      1        2 
  15  chr15_71087593     ZGre    A    G        1      2        2 
  15  chr15_71087593     ZHar    A    G        1      2        2 
  15  chr15_71087593   Sample    A    G        0      0        2 
  15  chr15_71101376     AAsi    A    C        0      0        2 
  15  chr15_71101376     AKia    A    C        0      0        2 
  15  chr15_71101376     AOna    A    C        0      0        2 
  15  chr15_71101376     ASom    A    C        0      0        2 
  15  chr15_71101376     HCab    A    C      0.5      1        2 
  15  chr15_71101376     HPrz    A    C        0      0        2 
  15  chr15_71101376     ZBoe    A    C        0      0        2 
  15  chr15_71101376     ZGre    A    C        0      0        2 
  15  chr15_71101376     ZHar    A    C        0      0        2 
  15  chr15_71101376   Sample    A    C        0      0        2 
  15  chr15_71102056     AAsi    G    A        0      0        2 
  15  chr15_71102056     AKia    G    A        0      0        2 
  15  chr15_71102056     AOna    G    A        0      0        2 
  15  chr15_71102056     ASom    G    A        0      0        2 
  15  chr15_71102056     HCab    G    A        0      0        2 
  15  chr15_71102056     HPrz    G    A        1      2        2 
  15  chr15_71102056     ZBoe    G    A        0      0        2 
  15  chr15_71102056     ZGre    G    A        0      0        2 
  15  chr15_71102056     ZHar    G    A        0      0        2 
  15  chr15_71102056   Sample    G    A        0      0        2 
  15  chr15_71103177     AAsi    T    C        0      0        2 
  15  chr15_71103177     AKia    T    C        1      2        2 
  15  chr15_71103177     AOna    T    C        1      2        2 
  15  chr15_71103177     ASom    T    C        0      0        2 
  15  chr15_71103177     HCab    T    C      0.5      1        2 
  15  chr15_71103177     HPrz    T    C        1      2        2 
  15  chr15_71103177     ZBoe    T    C        0      0        2 
  15  chr15_71103177     ZGre    T    C        0      0        2 
  15  chr15_71103177     ZHar    T    C        0      0        2 
  15  chr15_71103177   Sample    T    C        0      0        2 
  15  chr15_71107199     AAsi    A    G        0      0        2 
  15  chr15_71107199     AKia    A    G        0      0        2 
  15  chr15_71107199     AOna    A    G        0      0        2 
  15  chr15_71107199     ASom    A    G        0      0        2 
  15  chr15_71107199     HCab    A    G        1      2        2 
  15  chr15_71107199     HPrz    A    G        1      2        2 
  15  chr15_71107199     ZBoe    A    G        0      0        2 
  15  chr15_71107199     ZGre    A    G        0      0        2 
  15  chr15_71107199     ZHar    A    G        0      0        2 
  15  chr15_71107199   Sample    A    G        0      0        2 
  15  chr15_71109722     AAsi    G    T        0      0        2 
  15  chr15_71109722     AKia    G    T        1      2        2 
  15  chr15_71109722     AOna    G    T        1      2        2 
  15  chr15_71109722     ASom    G    T        0      0        2 
  15  chr15_71109722     HCab    G    T        0      0        2 
  15  chr15_71109722     HPrz    G    T        0      0        2 
  15  chr15_71109722     ZBoe    G    T        0      0        2 
  15  chr15_71109722     ZGre    G    T        0      0        2 
  15  chr15_71109722     ZHar    G    T        0      0        2 
  15  chr15_71109722   Sample    G    T        0      0        2 
  15  chr15_71113927     AAsi    C    T        0      0        2 
  15  chr15_71113927     AKia    C    T        0      0        2 
  15  chr15_71113927     AOna    C    T        0      0        2 
  15  chr15_71113927     ASom    C    T        0      0        2 
  15  chr15_71113927     HCab    C    T        0      0        2 
  15  chr15_71113927     HPrz    C    T        1      2        2 
  15  chr15_71113927     ZBoe    C    T        0      0        2 
  15  chr15_71113927     ZGre    C    T        0      0        2 
  15  chr15_71113927     ZHar    C    T        0      0        2 
  15  chr15_71113927   Sample    C    T        0      0        2 
  15  chr15_71117671     AAsi    A    G        0      0        2 
  15  chr15_71117671     AKia    A    G        0      0        2 
  15  chr15_71117671     AOna    A    G        0      0        2 
  15  chr15_71117671     ASom    A    G        0      0        2 
  15  chr15_71117671     HCab    A    G        0      0        2 
  15  chr15_71117671     HPrz    A    G        0      0        2 
  15  chr15_71117671     ZBoe    A    G      0.5      1        2 
  15  chr15_71117671     ZGre    A    G        0      0        2 
  15  chr15_71117671     ZHar    A    G        0      0        2 
  15  chr15_71117671   Sample    A    G        0      0        2 
  15  chr15_71120352     AAsi    C    A        0      0        2 
  15  chr15_71120352     AKia    C    A        0      0        2 
  15  chr15_71120352     AOna    C    A        0      0        2 
  15  chr15_71120352     ASom    C    A        0      0        2 
  15  chr15_71120352     HCab    C    A        0      0        2 
  15  chr15_71120352     HPrz    C    A        0      0        2 
  15  chr15_71120352     ZBoe    C    A        0      0        2 
  15  chr15_71120352     ZGre    C    A        0      0        2 
  15  chr15_71120352     ZHar    C    A      0.5      1        2 
  15  chr15_71120352   Sample    C    A        0      0        2 
  15  chr15_71121252     AAsi    C    T        0      0        2 
  15  chr15_71121252     AKia    C    T        0      0        2 
  15  chr15_71121252     AOna    C    T        0      0        2 
  15  chr15_71121252     ASom    C    T        0      0        2 
  15  chr15_71121252     HCab    C    T        0      0        2 
  15  chr15_71121252     HPrz    C    T        0      0        2 
  15  chr15_71121252     ZBoe    C    T        0      0        2 
  15  chr15_71121252     ZGre    C    T        0      0        2 
  15  chr15_71121252     ZHar    C    T        1      2        2 
  15  chr15_71121252   Sample    C    T        0      0        2 
  15  chr15_71140697     AAsi    C    T        0      0        2 
  15  chr15_71140697     AKia    C    T        1      2        2 
  15  chr15_71140697     AOna    C    T        1      2        2 
  15  chr15_71140697     ASom    C    T        0      0        2 
  15  chr15_71140697     HCab    C    T        0      0        2 
  15  chr15_71140697     HPrz    C    T        0      0        2 
  15  chr15_71140697     ZBoe    C    T        0      0        2 
  15  chr15_71140697     ZGre    C    T        0      0        2 
  15  chr15_71140697     ZHar    C    T        0      0        2 
  15  chr15_71140697   Sample    C    T        0      0        2 
  15  chr15_71141775     AAsi    C    T        0      0        2 
  15  chr15_71141775     AKia    C    T        0      0        2 
  15  chr15_71141775     AOna    C    T        0      0        2 
  15  chr15_71141775     ASom    C    T        0      0        2 
  15  chr15_71141775     HCab    C    T        0      0        2 
  15  chr15_71141775     HPrz    C    T        0      0        2 
  15  chr15_71141775     ZBoe    C    T        0      0        2 
  15  chr15_71141775     ZGre    C    T        0      0        2 
  15  chr15_71141775     ZHar    C    T        1      2        2 
  15  chr15_71141775   Sample    C    T        0      0        2 
  15  chr15_71154686     AAsi    C    T        0      0        2 
  15  chr15_71154686     AKia    C    T        0      0        2 
  15  chr15_71154686     AOna    C    T        0      0        2 
  15  chr15_71154686     ASom    C    T        0      0        2 
  15  chr15_71154686     HCab    C    T        0      0        2 
  15  chr15_71154686     HPrz    C    T        0      0        2 
  15  chr15_71154686     ZBoe    C    T        0      0        2 
  15  chr15_71154686     ZGre    C    T        0      0        2 
  15  chr15_71154686     ZHar    C    T        1      2        2 
  15  chr15_71154686   Sample    C    T        0      0        2 
  15  chr15_71170711     AAsi    C    T        0      0        2 
  15  chr15_71170711     AKia    C    T        0      0        2 
  15  chr15_71170711     AOna    C    T        0      0        2 
  15  chr15_71170711     ASom    C    T        0      0        2 
  15  chr15_71170711     HCab    C    T        0      0        2 
  15  chr15_71170711     HPrz    C    T        1      2        2 
  15  chr15_71170711     ZBoe    C    T        0      0        2 
  15  chr15_71170711     ZGre    C    T        0      0        2 
  15  chr15_71170711     ZHar    C    T        0      0        2 
  15  chr15_71170711   Sample    C    T        0      0        2 
  15  chr15_71180875     AAsi    G    A        0      0        2 
  15  chr15_71180875     AKia    G    A        0      0        2 
  15  chr15_71180875     AOna    G    A        0      0        2 
  15  chr15_71180875     ASom    G    A        0      0        2 
  15  chr15_71180875     HCab    G    A        1      2        2 
  15  chr15_71180875     HPrz    G    A        1      2        2 
  15  chr15_71180875     ZBoe    G    A        0      0        2 
  15  chr15_71180875     ZGre    G    A        0      0        2 
  15  chr15_71180875     ZHar    G    A        0      0        2 
  15  chr15_71180875   Sample    G    A        0      0        2 
  15  chr15_71187277     AAsi    G    A      0.5      1        2 
  15  chr15_71187277     AKia    G    A        0      0        2 
  15  chr15_71187277     AOna    G    A        0      0        2 
  15  chr15_71187277     ASom    G    A        0      0        2 
  15  chr15_71187277     HCab    G    A        0      0        2 
  15  chr15_71187277     HPrz    G    A        0      0        2 
  15  chr15_71187277     ZBoe    G    A        0      0        2 
  15  chr15_71187277     ZGre    G    A        0      0        2 
  15  chr15_71187277     ZHar    G    A        0      0        2 
  15  chr15_71187277   Sample    G    A        0      0        2 
  15  chr15_71201891     AAsi    G    A      0.5      1        2 
  15  chr15_71201891     AKia    G    A        0      0        2 
  15  chr15_71201891     AOna    G    A        0      0        2 
  15  chr15_71201891     ASom    G    A        0      0        2 
  15  chr15_71201891     HCab    G    A        0      0        2 
  15  chr15_71201891     HPrz    G    A        0      0        2 
  15  chr15_71201891     ZBoe    G    A        0      0        2 
  15  chr15_71201891     ZGre    G    A        0      0        2 
  15  chr15_71201891     ZHar    G    A        0      0        2 
  15  chr15_71201891   Sample    G    A        0      0        2 
  15  chr15_71205086     AAsi    G    A        0      0        2 
  15  chr15_71205086     AKia    G    A        0      0        2 
  15  chr15_71205086     AOna    G    A        0      0        2 
  15  chr15_71205086     ASom    G    A        0      0        2 
  15  chr15_71205086     HCab    G    A        0      0        2 
  15  chr15_71205086     HPrz    G    A        0      0        2 
  15  chr15_71205086     ZBoe    G    A        0      0        2 
  15  chr15_71205086     ZGre    G    A      0.5      1        2 
  15  chr15_71205086     ZHar    G    A        0      0        2 
  15  chr15_71205086   Sample    G    A        0      0        2 
  15  chr15_71209049     AAsi    G    A        0      0        2 
  15  chr15_71209049     AKia    G    A        0      0        2 
  15  chr15_71209049     AOna    G    A        0      0        2 
  15  chr15_71209049     ASom    G    A        0      0        2 
  15  chr15_71209049     HCab    G    A        0      0        2 
  15  chr15_71209049     HPrz    G    A        0      0        2 
  15  chr15_71209049     ZBoe    G    A      0.5      1        2 
  15  chr15_71209049     ZGre    G    A        0      0        2 
  15  chr15_71209049     ZHar    G    A        0      0        2 
  15  chr15_71209049   Sample    G    A        0      0        2 
  15  chr15_71209222     AAsi    C    T        0      0        2 
  15  chr15_71209222     AKia    C    T        0      0        2 
  15  chr15_71209222     AOna    C    T        0      0        2 
  15  chr15_71209222     ASom    C    T        0      0        2 
  15  chr15_71209222     HCab    C    T        0      0        2 
  15  chr15_71209222     HPrz    C    T        0      0        2 
  15  chr15_71209222     ZBoe    C    T        0      0        2 
  15  chr15_71209222     ZGre    C    T        1      2        2 
  15  chr15_71209222     ZHar    C    T        0      0        2 
  15  chr15_71209222   Sample    C    T        0      0        2 
  15  chr15_71212707     AAsi    G    C        0      0        2 
  15  chr15_71212707     AKia    G    C        0      0        2 
  15  chr15_71212707     AOna    G    C        0      0        2 
  15  chr15_71212707     ASom    G    C        0      0        2 
  15  chr15_71212707     HCab    G    C      0.5      1        2 
  15  chr15_71212707     HPrz    G    C        0      0        2 
  15  chr15_71212707     ZBoe    G    C        0      0        2 
  15  chr15_71212707     ZGre    G    C        0      0        2 
  15  chr15_71212707     ZHar    G    C        0      0        2 
  15  chr15_71212707   Sample    G    C        0      0        2 
  15  chr15_71215165     AAsi    G    T        0      0        2 
  15  chr15_71215165     AKia    G    T        0      0        2 
  15  chr15_71215165     AOna    G    T      0.5      1        2 
  15  chr15_71215165     ASom    G    T        0      0        2 
  15  chr15_71215165     HCab    G    T        0      0        2 
  15  chr15_71215165     HPrz    G    T        0      0        2 
  15  chr15_71215165     ZBoe    G    T        0      0        2 
  15  chr15_71215165     ZGre    G    T        0      0        2 
  15  chr15_71215165     ZHar    G    T        0      0        2 
  15  chr15_71215165   Sample    G    T        0      0        2 
  15  chr15_71242112     AAsi    C    T        0      0        2 
  15  chr15_71242112     AKia    C    T        0      0        2 
  15  chr15_71242112     AOna    C    T        0      0        2 
  15  chr15_71242112     ASom    C    T        0      0        2 
  15  chr15_71242112     HCab    C    T        1      2        2 
  15  chr15_71242112     HPrz    C    T        1      2        2 
  15  chr15_71242112     ZBoe    C    T        0      0        2 
  15  chr15_71242112     ZGre    C    T        0      0        2 
  15  chr15_71242112     ZHar    C    T        0      0        2 
  15  chr15_71242112   Sample    C    T        0      0        2 
  15  chr15_71243182     AAsi    A    T        0      0        2 
  15  chr15_71243182     AKia    A    T        0      0        2 
  15  chr15_71243182     AOna    A    T        0      0        2 
  15  chr15_71243182     ASom    A    T        0      0        2 
  15  chr15_71243182     HCab    A    T        0      0        2 
  15  chr15_71243182     HPrz    A    T        0      0        2 
  15  chr15_71243182     ZBoe    A    T        0      0        2 
  15  chr15_71243182     ZGre    A    T        0      0        2 
  15  chr15_71243182     ZHar    A    T        1      2        2 
  15  chr15_71243182   Sample    A    T        0      0        2 
  15  chr15_71248854     AAsi    C    T        0      0        2 
  15  chr15_71248854     AKia    C    T        0      0        2 
  15  chr15_71248854     AOna    C    T        0      0        2 
  15  chr15_71248854     ASom    C    T        0      0        2 
  15  chr15_71248854     HCab    C    T        1      2        2 
  15  chr15_71248854     HPrz    C    T        1      2        2 
  15  chr15_71248854     ZBoe    C    T        0      0        2 
  15  chr15_71248854     ZGre    C    T        0      0        2 
  15  chr15_71248854     ZHar    C    T        0      0        2 
  15  chr15_71248854   Sample    C    T        0      0        2 
  15  chr15_71254151     AAsi    T    C        0      0        2 
  15  chr15_71254151     AKia    T    C        1      2        2 
  15  chr15_71254151     AOna    T    C        1      2        2 
  15  chr15_71254151     ASom    T    C        0      0        2 
  15  chr15_71254151     HCab    T    C        0      0        2 
  15  chr15_71254151     HPrz    T    C        0      0        2 
  15  chr15_71254151     ZBoe    T    C        0      0        2 
  15  chr15_71254151     ZGre    T    C        0      0        2 
  15  chr15_71254151     ZHar    T    C        0      0        2 
  15  chr15_71254151   Sample    T    C        0      0        2 
  15  chr15_71257333     AAsi    C    T        0      0        2 
  15  chr15_71257333     AKia    C    T        0      0        2 
  15  chr15_71257333     AOna    C    T        0      0        2 
  15  chr15_71257333     ASom    C    T        0      0        2 
  15  chr15_71257333     HCab    C    T        1      2        2 
  15  chr15_71257333     HPrz    C    T        1      2        2 
  15  chr15_71257333     ZBoe    C    T        0      0        2 
  15  chr15_71257333     ZGre    C    T        0      0        2 
  15  chr15_71257333     ZHar    C    T        0      0        2 
  15  chr15_71257333   Sample    C    T        0      0        2 
  15  chr15_71268009     AAsi    A    G        0      0        2 
  15  chr15_71268009     AKia    A    G        0      0        2 
  15  chr15_71268009     AOna    A    G        0      0        2 
  15  chr15_71268009     ASom    A    G        0      0        2 
  15  chr15_71268009     HCab    A    G        1      2        2 
  15  chr15_71268009     HPrz    A    G        1      2        2 
  15  chr15_71268009     ZBoe    A    G        0      0        2 
  15  chr15_71268009     ZGre    A    G        0      0        2 
  15  chr15_71268009     ZHar    A    G        0      0        2 
  15  chr15_71268009   Sample    A    G        0      0        2 
  15  chr15_71271050     AAsi    C    T        0      0        2 
  15  chr15_71271050     AKia    C    T        0      0        2 
  15  chr15_71271050     AOna    C    T        0      0        2 
  15  chr15_71271050     ASom    C    T        0      0        2 
  15  chr15_71271050     HCab    C    T        0      0        2 
  15  chr15_71271050     HPrz    C    T        0      0        2 
  15  chr15_71271050     ZBoe    C    T        0      0        2 
  15  chr15_71271050     ZGre    C    T        0      0        2 
  15  chr15_71271050     ZHar    C    T        1      2        2 
  15  chr15_71271050   Sample    C    T        0      0        2 
  15  chr15_71279904     AAsi    T    C        1      2        2 
  15  chr15_71279904     AKia    T    C        0      0        2 
  15  chr15_71279904     AOna    T    C        0      0        2 
  15  chr15_71279904     ASom    T    C        1      2        2 
  15  chr15_71279904     HCab    T    C        0      0        2 
  15  chr15_71279904     HPrz    T    C        0      0        2 
  15  chr15_71279904     ZBoe    T    C        0      0        2 
  15  chr15_71279904     ZGre    T    C        0      0        2 
  15  chr15_71279904     ZHar    T    C        0      0        2 
  15  chr15_71279904   Sample    T    C        1      2        2 
  15  chr15_71287658     AAsi    A    G      0.5      1        2 
  15  chr15_71287658     AKia    A    G      0.5      1        2 
  15  chr15_71287658     AOna    A    G      0.5      1        2 
  15  chr15_71287658     ASom    A    G        0      0        2 
  15  chr15_71287658     HCab    A    G      0.5      1        2 
  15  chr15_71287658     HPrz    A    G      0.5      1        2 
  15  chr15_71287658     ZBoe    A    G        0      0        2 
  15  chr15_71287658     ZGre    A    G      0.5      1        2 
  15  chr15_71287658     ZHar    A    G      0.5      1        2 
  15  chr15_71287658   Sample    A    G        1      2        2 
  15  chr15_71290185     AAsi    C    T        0      0        2 
  15  chr15_71290185     AKia    C    T        0      0        2 
  15  chr15_71290185     AOna    C    T        0      0        2 
  15  chr15_71290185     ASom    C    T        0      0        2 
  15  chr15_71290185     HCab    C    T        1      2        2 
  15  chr15_71290185     HPrz    C    T        1      2        2 
  15  chr15_71290185     ZBoe    C    T        0      0        2 
  15  chr15_71290185     ZGre    C    T        0      0        2 
  15  chr15_71290185     ZHar    C    T        0      0        2 
  15  chr15_71290185   Sample    C    T        0      0        2 
  15  chr15_71292530     AAsi    T    C      0.5      1        2 
  15  chr15_71292530     AKia    T    C        0      0        2 
  15  chr15_71292530     AOna    T    C        0      0        2 
  15  chr15_71292530     ASom    T    C        0      0        2 
  15  chr15_71292530     HCab    T    C        0      0        2 
  15  chr15_71292530     HPrz    T    C        0      0        2 
  15  chr15_71292530     ZBoe    T    C        0      0        2 
  15  chr15_71292530     ZGre    T    C        0      0        2 
  15  chr15_71292530     ZHar    T    C        0      0        2 
  15  chr15_71292530   Sample    T    C        0      0        2 
  15  chr15_71295075     AAsi    C    A      0.5      1        2 
  15  chr15_71295075     AKia    C    A        0      0        2 
  15  chr15_71295075     AOna    C    A        0      0        2 
  15  chr15_71295075     ASom    C    A        0      0        2 
  15  chr15_71295075     HCab    C    A        0      0        2 
  15  chr15_71295075     HPrz    C    A        0      0        2 
  15  chr15_71295075     ZBoe    C    A        0      0        2 
  15  chr15_71295075     ZGre    C    A        0      0        2 
  15  chr15_71295075     ZHar    C    A        0      0        2 
  15  chr15_71295075   Sample    C    A        0      0        2 
  15  chr15_71315407     AAsi    C    T        0      0        2 
  15  chr15_71315407     AKia    C    T        0      0        2 
  15  chr15_71315407     AOna    C    T        0      0        2 
  15  chr15_71315407     ASom    C    T        0      0        2 
  15  chr15_71315407     HCab    C    T        1      2        2 
  15  chr15_71315407     HPrz    C    T        1      2        2 
  15  chr15_71315407     ZBoe    C    T        0      0        2 
  15  chr15_71315407     ZGre    C    T        0      0        2 
  15  chr15_71315407     ZHar    C    T        0      0        2 
  15  chr15_71315407   Sample    C    T        0      0        2 
  15  chr15_71315860     AAsi    T    C        0      0        2 
  15  chr15_71315860     AKia    T    C        0      0        2 
  15  chr15_71315860     AOna    T    C        0      0        2 
  15  chr15_71315860     ASom    T    C        0      0        2 
  15  chr15_71315860     HCab    T    C        0      0        2 
  15  chr15_71315860     HPrz    T    C        0      0        2 
  15  chr15_71315860     ZBoe    T    C      0.5      1        2 
  15  chr15_71315860     ZGre    T    C        0      0        2 
  15  chr15_71315860     ZHar    T    C        0      0        2 
  15  chr15_71315860   Sample    T    C        0      0        2 
  15  chr15_71321602     AAsi    G    C        0      0        2 
  15  chr15_71321602     AKia    G    C        0      0        2 
  15  chr15_71321602     AOna    G    C        0      0        2 
  15  chr15_71321602     ASom    G    C        0      0        2 
  15  chr15_71321602     HCab    G    C        0      0        2 
  15  chr15_71321602     HPrz    G    C        0      0        2 
  15  chr15_71321602     ZBoe    G    C        0      0        2 
  15  chr15_71321602     ZGre    G    C      0.5      1        2 
  15  chr15_71321602     ZHar    G    C        0      0        2 
  15  chr15_71321602   Sample    G    C        0      0        2 
  15  chr15_71322877     AAsi    G    C        0      0        2 
  15  chr15_71322877     AKia    G    C        0      0        2 
  15  chr15_71322877     AOna    G    C        0      0        2 
  15  chr15_71322877     ASom    G    C        0      0        2 
  15  chr15_71322877     HCab    G    C        1      2        2 
  15  chr15_71322877     HPrz    G    C        1      2        2 
  15  chr15_71322877     ZBoe    G    C        0      0        2 
  15  chr15_71322877     ZGre    G    C        0      0        2 
  15  chr15_71322877     ZHar    G    C        0      0        2 
  15  chr15_71322877   Sample    G    C        0      0        2 
  15  chr15_71323186     AAsi    T    A        1      2        2 
  15  chr15_71323186     AKia    T    A        0      0        2 
  15  chr15_71323186     AOna    T    A        0      0        2 
  15  chr15_71323186     ASom    T    A        1      2        2 
  15  chr15_71323186     HCab    T    A        0      0        2 
  15  chr15_71323186     HPrz    T    A        0      0        2 
  15  chr15_71323186     ZBoe    T    A        0      0        2 
  15  chr15_71323186     ZGre    T    A        0      0        2 
  15  chr15_71323186     ZHar    T    A        0      0        2 
  15  chr15_71323186   Sample    T    A        1      2        2 
  15  chr15_71326209     AAsi    A    T        0      0        2 
  15  chr15_71326209     AKia    A    T        0      0        2 
  15  chr15_71326209     AOna    A    T        0      0        2 
  15  chr15_71326209     ASom    A    T        0      0        2 
  15  chr15_71326209     HCab    A    T        0      0        2 
  15  chr15_71326209     HPrz    A    T        0      0        2 
  15  chr15_71326209     ZBoe    A    T        0      0        2 
  15  chr15_71326209     ZGre    A    T        1      2        2 
  15  chr15_71326209     ZHar    A    T        0      0        2 
  15  chr15_71326209   Sample    A    T        0      0        2 
  15  chr15_71328469     AAsi    C    T        0      0        2 
  15  chr15_71328469     AKia    C    T        0      0        2 
  15  chr15_71328469     AOna    C    T        0      0        2 
  15  chr15_71328469     ASom    C    T        0      0        2 
  15  chr15_71328469     HCab    C    T        0      0        2 
  15  chr15_71328469     HPrz    C    T        0      0        2 
  15  chr15_71328469     ZBoe    C    T        0      0        2 
  15  chr15_71328469     ZGre    C    T        0      0        2 
  15  chr15_71328469     ZHar    C    T      0.5      1        2 
  15  chr15_71328469   Sample    C    T        0      0        2 
  15  chr15_71329142     AAsi    C    T        0      0        2 
  15  chr15_71329142     AKia    C    T        0      0        2 
  15  chr15_71329142     AOna    C    T        0      0        2 
  15  chr15_71329142     ASom    C    T        0      0        2 
  15  chr15_71329142     HCab    C    T        0      0        2 
  15  chr15_71329142     HPrz    C    T        0      0        2 
  15  chr15_71329142     ZBoe    C    T        0      0        2 
  15  chr15_71329142     ZGre    C    T      0.5      1        2 
  15  chr15_71329142     ZHar    C    T        0      0        2 
  15  chr15_71329142   Sample    C    T        0      0        2 
  15  chr15_71332956     AAsi    C    T        0      0        2 
  15  chr15_71332956     AKia    C    T        0      0        2 
  15  chr15_71332956     AOna    C    T        0      0        2 
  15  chr15_71332956     ASom    C    T        0      0        2 
  15  chr15_71332956     HCab    C    T        0      0        2 
  15  chr15_71332956     HPrz    C    T        0      0        2 
  15  chr15_71332956     ZBoe    C    T      0.5      1        2 
  15  chr15_71332956     ZGre    C    T        0      0        2 
  15  chr15_71332956     ZHar    C    T        0      0        2 
  15  chr15_71332956   Sample    C    T        0      0        2 
  15  chr15_71334195     AAsi    T    C        0      0        2 
  15  chr15_71334195     AKia    T    C        0      0        2 
  15  chr15_71334195     AOna    T    C        0      0        2 
  15  chr15_71334195     ASom    T    C        0      0        2 
  15  chr15_71334195     HCab    T    C        0      0        2 
  15  chr15_71334195     HPrz    T    C        0      0        2 
  15  chr15_71334195     ZBoe    T    C      0.5      1        2 
  15  chr15_71334195     ZGre    T    C        0      0        2 
  15  chr15_71334195     ZHar    T    C        0      0        2 
  15  chr15_71334195   Sample    T    C        0      0        2 
  15  chr15_71342779     AAsi    C    T        0      0        2 
  15  chr15_71342779     AKia    C    T        0      0        2 
  15  chr15_71342779     AOna    C    T        0      0        2 
  15  chr15_71342779     ASom    C    T        0      0        2 
  15  chr15_71342779     HCab    C    T        0      0        2 
  15  chr15_71342779     HPrz    C    T        0      0        2 
  15  chr15_71342779     ZBoe    C    T        0      0        2 
  15  chr15_71342779     ZGre    C    T      0.5      1        2 
  15  chr15_71342779     ZHar    C    T        0      0        2 
  15  chr15_71342779   Sample    C    T        0      0        2 
  15  chr15_71343614     AAsi    G    A        0      0        2 
  15  chr15_71343614     AKia    G    A        0      0        2 
  15  chr15_71343614     AOna    G    A        0      0        2 
  15  chr15_71343614     ASom    G    A        0      0        2 
  15  chr15_71343614     HCab    G    A        1      2        2 
  15  chr15_71343614     HPrz    G    A        1      2        2 
  15  chr15_71343614     ZBoe    G    A        0      0        2 
  15  chr15_71343614     ZGre    G    A        0      0        2 
  15  chr15_71343614     ZHar    G    A        0      0        2 
  15  chr15_71343614   Sample    G    A        0      0        2 
  15  chr15_71344317     AAsi    A    G        0      0        2 
  15  chr15_71344317     AKia    A    G        0      0        2 
  15  chr15_71344317     AOna    A    G        0      0        2 
  15  chr15_71344317     ASom    A    G        0      0        2 
  15  chr15_71344317     HCab    A    G        1      2        2 
  15  chr15_71344317     HPrz    A    G      0.5      1        2 
  15  chr15_71344317     ZBoe    A    G        0      0        2 
  15  chr15_71344317     ZGre    A    G        0      0        2 
  15  chr15_71344317     ZHar    A    G        0      0        2 
  15  chr15_71344317   Sample    A    G        0      0        2 
  15  chr15_71351791     AAsi    G    A        0      0        2 
  15  chr15_71351791     AKia    G    A        0      0        2 
  15  chr15_71351791     AOna    G    A        0      0        2 
  15  chr15_71351791     ASom    G    A        0      0        2 
  15  chr15_71351791     HCab    G    A        0      0        2 
  15  chr15_71351791     HPrz    G    A        0      0        2 
  15  chr15_71351791     ZBoe    G    A        0      0        2 
  15  chr15_71351791     ZGre    G    A        1      2        2 
  15  chr15_71351791     ZHar    G    A        0      0        2 
  15  chr15_71351791   Sample    G    A        0      0        2 
  15  chr15_71353932     AAsi    G    T        0      0        2 
  15  chr15_71353932     AKia    G    T        1      2        2 
  15  chr15_71353932     AOna    G    T        0      0        2 
  15  chr15_71353932     ASom    G    T        0      0        2 
  15  chr15_71353932     HCab    G    T        0      0        2 
  15  chr15_71353932     HPrz    G    T        0      0        2 
  15  chr15_71353932     ZBoe    G    T        0      0        2 
  15  chr15_71353932     ZGre    G    T        0      0        2 
  15  chr15_71353932     ZHar    G    T        0      0        2 
  15  chr15_71353932   Sample    G    T        0      0        2 
  15  chr15_71354336     AAsi    T    C        0      0        2 
  15  chr15_71354336     AKia    T    C        0      0        2 
  15  chr15_71354336     AOna    T    C        0      0        2 
  15  chr15_71354336     ASom    T    C        0      0        2 
  15  chr15_71354336     HCab    T    C        1      2        2 
  15  chr15_71354336     HPrz    T    C      0.5      1        2 
  15  chr15_71354336     ZBoe    T    C      0.5      1        2 
  15  chr15_71354336     ZGre    T    C        0      0        2 
  15  chr15_71354336     ZHar    T    C        0      0        2 
  15  chr15_71354336   Sample    T    C        0      0        2 
  15  chr15_71356725     AAsi    G    A        0      0        2 
  15  chr15_71356725     AKia    G    A        0      0        2 
  15  chr15_71356725     AOna    G    A        0      0        2 
  15  chr15_71356725     ASom    G    A        0      0        2 
  15  chr15_71356725     HCab    G    A        0      0        2 
  15  chr15_71356725     HPrz    G    A        0      0        2 
  15  chr15_71356725     ZBoe    G    A        0      0        2 
  15  chr15_71356725     ZGre    G    A        0      0        2 
  15  chr15_71356725     ZHar    G    A      0.5      1        2 
  15  chr15_71356725   Sample    G    A        0      0        2 
  15  chr15_71360047     AAsi    G    A        0      0        2 
  15  chr15_71360047     AKia    G    A        0      0        2 
  15  chr15_71360047     AOna    G    A        0      0        2 
  15  chr15_71360047     ASom    G    A        0      0        2 
  15  chr15_71360047     HCab    G    A        0      0        2 
  15  chr15_71360047     HPrz    G    A        0      0        2 
  15  chr15_71360047     ZBoe    G    A        0      0        2 
  15  chr15_71360047     ZGre    G    A        1      2        2 
  15  chr15_71360047     ZHar    G    A        0      0        2 
  15  chr15_71360047   Sample    G    A        0      0        2 
  15  chr15_71363538     AAsi    A    G        0      0        2 
  15  chr15_71363538     AKia    A    G        1      2        2 
  15  chr15_71363538     AOna    A    G        1      2        2 
  15  chr15_71363538     ASom    A    G        0      0        2 
  15  chr15_71363538     HCab    A    G        0      0        2 
  15  chr15_71363538     HPrz    A    G        0      0        2 
  15  chr15_71363538     ZBoe    A    G        0      0        2 
  15  chr15_71363538     ZGre    A    G        0      0        2 
  15  chr15_71363538     ZHar    A    G        0      0        2 
  15  chr15_71363538   Sample    A    G        0      0        2 
  15  chr15_71371667     AAsi    G    A        1      2        2 
  15  chr15_71371667     AKia    G    A        0      0        2 
  15  chr15_71371667     AOna    G    A        0      0        2 
  15  chr15_71371667     ASom    G    A        1      2        2 
  15  chr15_71371667     HCab    G    A        0      0        2 
  15  chr15_71371667     HPrz    G    A        0      0        2 
  15  chr15_71371667     ZBoe    G    A        0      0        2 
  15  chr15_71371667     ZGre    G    A        0      0        2 
  15  chr15_71371667     ZHar    G    A        0      0        2 
  15  chr15_71371667   Sample    G    A        1      2        2 
  15  chr15_71377426     AAsi    A    G        0      0        2 
  15  chr15_71377426     AKia    A    G        0      0        2 
  15  chr15_71377426     AOna    A    G        0      0        2 
  15  chr15_71377426     ASom    A    G        0      0        2 
  15  chr15_71377426     HCab    A    G        1      2        2 
  15  chr15_71377426     HPrz    A    G        1      2        2 
  15  chr15_71377426     ZBoe    A    G        0      0        2 
  15  chr15_71377426     ZGre    A    G        0      0        2 
  15  chr15_71377426     ZHar    A    G        0      0        2 
  15  chr15_71377426   Sample    A    G        0      0        2 
  15  chr15_71389274     AAsi    A    C        1      2        2 
  15  chr15_71389274     AKia    A    C        0      0        2 
  15  chr15_71389274     AOna    A    C        0      0        2 
  15  chr15_71389274     ASom    A    C        0      0        2 
  15  chr15_71389274     HCab    A    C        0      0        2 
  15  chr15_71389274     HPrz    A    C        0      0        2 
  15  chr15_71389274     ZBoe    A    C        0      0        2 
  15  chr15_71389274     ZGre    A    C        0      0        2 
  15  chr15_71389274     ZHar    A    C        0      0        2 
  15  chr15_71389274   Sample    A    C        1      2        2 
  15  chr15_71390786     AAsi    C    G        0      0        2 
  15  chr15_71390786     AKia    C    G        0      0        2 
  15  chr15_71390786     AOna    C    G        0      0        2 
  15  chr15_71390786     ASom    C    G        0      0        2 
  15  chr15_71390786     HCab    C    G        1      2        2 
  15  chr15_71390786     HPrz    C    G        1      2        2 
  15  chr15_71390786     ZBoe    C    G        0      0        2 
  15  chr15_71390786     ZGre    C    G        0      0        2 
  15  chr15_71390786     ZHar    C    G        0      0        2 
  15  chr15_71390786   Sample    C    G        0      0        2 
  15  chr15_71404645     AAsi    A    C        0      0        2 
  15  chr15_71404645     AKia    A    C        1      2        2 
  15  chr15_71404645     AOna    A    C        1      2        2 
  15  chr15_71404645     ASom    A    C        0      0        2 
  15  chr15_71404645     HCab    A    C        0      0        2 
  15  chr15_71404645     HPrz    A    C        0      0        2 
  15  chr15_71404645     ZBoe    A    C        0      0        2 
  15  chr15_71404645     ZGre    A    C        0      0        2 
  15  chr15_71404645     ZHar    A    C        0      0        2 
  15  chr15_71404645   Sample    A    C        0      0        2 
  15  chr15_71408994     AAsi    G    A        0      0        2 
  15  chr15_71408994     AKia    G    A        0      0        2 
  15  chr15_71408994     AOna    G    A        0      0        2 
  15  chr15_71408994     ASom    G    A        0      0        2 
  15  chr15_71408994     HCab    G    A        1      2        2 
  15  chr15_71408994     HPrz    G    A        1      2        2 
  15  chr15_71408994     ZBoe    G    A        0      0        2 
  15  chr15_71408994     ZGre    G    A        0      0        2 
  15  chr15_71408994     ZHar    G    A        0      0        2 
  15  chr15_71408994   Sample    G    A        0      0        2 
  15  chr15_71416845     AAsi    A    C        0      0        2 
  15  chr15_71416845     AKia    A    C        0      0        2 
  15  chr15_71416845     AOna    A    C        0      0        2 
  15  chr15_71416845     ASom    A    C        0      0        2 
  15  chr15_71416845     HCab    A    C        1      2        2 
  15  chr15_71416845     HPrz    A    C        1      2        2 
  15  chr15_71416845     ZBoe    A    C        0      0        2 
  15  chr15_71416845     ZGre    A    C        0      0        2 
  15  chr15_71416845     ZHar    A    C        0      0        2 
  15  chr15_71416845   Sample    A    C        0      0        2 
  15  chr15_71417248     AAsi    A    C        0      0        2 
  15  chr15_71417248     AKia    A    C        0      0        2 
  15  chr15_71417248     AOna    A    C        0      0        2 
  15  chr15_71417248     ASom    A    C        0      0        2 
  15  chr15_71417248     HCab    A    C        0      0        2 
  15  chr15_71417248     HPrz    A    C        0      0        2 
  15  chr15_71417248     ZBoe    A    C      0.5      1        2 
  15  chr15_71417248     ZGre    A    C        0      0        2 
  15  chr15_71417248     ZHar    A    C        0      0        2 
  15  chr15_71417248   Sample    A    C        0      0        2 
  15  chr15_71419951     AAsi    A    G        0      0        2 
  15  chr15_71419951     AKia    A    G      0.5      1        2 
  15  chr15_71419951     AOna    A    G        0      0        2 
  15  chr15_71419951     ASom    A    G        0      0        2 
  15  chr15_71419951     HCab    A    G        0      0        2 
  15  chr15_71419951     HPrz    A    G        0      0        2 
  15  chr15_71419951     ZBoe    A    G        0      0        2 
  15  chr15_71419951     ZGre    A    G        0      0        2 
  15  chr15_71419951     ZHar    A    G        0      0        2 
  15  chr15_71419951   Sample    A    G        0      0        2 
  15  chr15_71421375     AAsi    C    T        0      0        2 
  15  chr15_71421375     AKia    C    T        0      0        2 
  15  chr15_71421375     AOna    C    T        0      0        2 
  15  chr15_71421375     ASom    C    T        0      0        2 
  15  chr15_71421375     HCab    C    T        0      0        2 
  15  chr15_71421375     HPrz    C    T        0      0        2 
  15  chr15_71421375     ZBoe    C    T        1      2        2 
  15  chr15_71421375     ZGre    C    T        0      0        2 
  15  chr15_71421375     ZHar    C    T        0      0        2 
  15  chr15_71421375   Sample    C    T        0      0        2 
  15  chr15_71421721     AAsi    A    T        0      0        2 
  15  chr15_71421721     AKia    A    T        0      0        2 
  15  chr15_71421721     AOna    A    T        0      0        2 
  15  chr15_71421721     ASom    A    T        0      0        2 
  15  chr15_71421721     HCab    A    T        0      0        2 
  15  chr15_71421721     HPrz    A    T      0.5      1        2 
  15  chr15_71421721     ZBoe    A    T        0      0        2 
  15  chr15_71421721     ZGre    A    T        0      0        2 
  15  chr15_71421721     ZHar    A    T        0      0        2 
  15  chr15_71421721   Sample    A    T        0      0        2 
  15  chr15_71426952     AAsi    A    G        0      0        2 
  15  chr15_71426952     AKia    A    G        0      0        2 
  15  chr15_71426952     AOna    A    G        0      0        2 
  15  chr15_71426952     ASom    A    G        0      0        2 
  15  chr15_71426952     HCab    A    G        0      0        2 
  15  chr15_71426952     HPrz    A    G        1      2        2 
  15  chr15_71426952     ZBoe    A    G        0      0        2 
  15  chr15_71426952     ZGre    A    G        0      0        2 
  15  chr15_71426952     ZHar    A    G        0      0        2 
  15  chr15_71426952   Sample    A    G        0      0        2 
  15  chr15_71430352     AAsi    C    A        0      0        2 
  15  chr15_71430352     AKia    C    A        0      0        2 
  15  chr15_71430352     AOna    C    A        0      0        2 
  15  chr15_71430352     ASom    C    A        0      0        2 
  15  chr15_71430352     HCab    C    A        0      0        2 
  15  chr15_71430352     HPrz    C    A        0      0        2 
  15  chr15_71430352     ZBoe    C    A        1      2        2 
  15  chr15_71430352     ZGre    C    A        0      0        2 
  15  chr15_71430352     ZHar    C    A        0      0        2 
  15  chr15_71430352   Sample    C    A        0      0        2 
  15  chr15_71433227     AAsi    C    T        0      0        2 
  15  chr15_71433227     AKia    C    T        0      0        2 
  15  chr15_71433227     AOna    C    T        0      0        2 
  15  chr15_71433227     ASom    C    T        0      0        2 
  15  chr15_71433227     HCab    C    T        1      2        2 
  15  chr15_71433227     HPrz    C    T        1      2        2 
  15  chr15_71433227     ZBoe    C    T        0      0        2 
  15  chr15_71433227     ZGre    C    T        0      0        2 
  15  chr15_71433227     ZHar    C    T        0      0        2 
  15  chr15_71433227   Sample    C    T        0      0        2 
  15  chr15_71433883     AAsi    A    G        0      0        2 
  15  chr15_71433883     AKia    A    G        0      0        2 
  15  chr15_71433883     AOna    A    G        0      0        2 
  15  chr15_71433883     ASom    A    G        0      0        2 
  15  chr15_71433883     HCab    A    G        1      2        2 
  15  chr15_71433883     HPrz    A    G        0      0        2 
  15  chr15_71433883     ZBoe    A    G        0      0        2 
  15  chr15_71433883     ZGre    A    G        0      0        2 
  15  chr15_71433883     ZHar    A    G        0      0        2 
  15  chr15_71433883   Sample    A    G        0      0        2 
  15  chr15_71438298     AAsi    A    T        0      0        2 
  15  chr15_71438298     AKia    A    T        0      0        2 
  15  chr15_71438298     AOna    A    T        0      0        2 
  15  chr15_71438298     ASom    A    T        0      0        2 
  15  chr15_71438298     HCab    A    T        1      2        2 
  15  chr15_71438298     HPrz    A    T        1      2        2 
  15  chr15_71438298     ZBoe    A    T        0      0        2 
  15  chr15_71438298     ZGre    A    T        0      0        2 
  15  chr15_71438298     ZHar    A    T        0      0        2 
  15  chr15_71438298   Sample    A    T        0      0        2 
  15  chr15_71441967     AAsi    G    T        0      0        2 
  15  chr15_71441967     AKia    G    T        0      0        2 
  15  chr15_71441967     AOna    G    T        0      0        2 
  15  chr15_71441967     ASom    G    T        0      0        2 
  15  chr15_71441967     HCab    G    T        0      0        2 
  15  chr15_71441967     HPrz    G    T        0      0        2 
  15  chr15_71441967     ZBoe    G    T        0      0        2 
  15  chr15_71441967     ZGre    G    T      0.5      1        2 
  15  chr15_71441967     ZHar    G    T        0      0        2 
  15  chr15_71441967   Sample    G    T        0      0        2 
  15  chr15_71447428     AAsi    A    G        0      0        2 
  15  chr15_71447428     AKia    A    G        0      0        2 
  15  chr15_71447428     AOna    A    G        0      0        2 
  15  chr15_71447428     ASom    A    G        0      0        2 
  15  chr15_71447428     HCab    A    G        0      0        2 
  15  chr15_71447428     HPrz    A    G        0      0        2 
  15  chr15_71447428     ZBoe    A    G      0.5      1        2 
  15  chr15_71447428     ZGre    A    G        0      0        2 
  15  chr15_71447428     ZHar    A    G        0      0        2 
  15  chr15_71447428   Sample    A    G        0      0        2 
  15  chr15_71454085     AAsi    G    A        0      0        2 
  15  chr15_71454085     AKia    G    A        0      0        2 
  15  chr15_71454085     AOna    G    A        0      0        2 
  15  chr15_71454085     ASom    G    A        0      0        2 
  15  chr15_71454085     HCab    G    A        0      0        2 
  15  chr15_71454085     HPrz    G    A      0.5      1        2 
  15  chr15_71454085     ZBoe    G    A        0      0        2 
  15  chr15_71454085     ZGre    G    A        0      0        2 
  15  chr15_71454085     ZHar    G    A        0      0        2 
  15  chr15_71454085   Sample    G    A        0      0        2 
  15  chr15_71454896     AAsi    C    T        0      0        2 
  15  chr15_71454896     AKia    C    T        0      0        2 
  15  chr15_71454896     AOna    C    T        0      0        2 
  15  chr15_71454896     ASom    C    T        0      0        2 
  15  chr15_71454896     HCab    C    T        0      0        2 
  15  chr15_71454896     HPrz    C    T        0      0        2 
  15  chr15_71454896     ZBoe    C    T        0      0        2 
  15  chr15_71454896     ZGre    C    T        0      0        2 
  15  chr15_71454896     ZHar    C    T        1      2        2 
  15  chr15_71454896   Sample    C    T        0      0        2 
  15  chr15_71457141     AAsi    T    G        0      0        2 
  15  chr15_71457141     AKia    T    G        1      2        2 
  15  chr15_71457141     AOna    T    G        0      0        2 
  15  chr15_71457141     ASom    T    G        0      0        2 
  15  chr15_71457141     HCab    T    G        0      0        2 
  15  chr15_71457141     HPrz    T    G        0      0        2 
  15  chr15_71457141     ZBoe    T    G        0      0        2 
  15  chr15_71457141     ZGre    T    G        0      0        2 
  15  chr15_71457141     ZHar    T    G        0      0        2 
  15  chr15_71457141   Sample    T    G        0      0        2 
  15  chr15_71460856     AAsi    G    A        0      0        2 
  15  chr15_71460856     AKia    G    A        0      0        2 
  15  chr15_71460856     AOna    G    A        0      0        2 
  15  chr15_71460856     ASom    G    A        0      0        2 
  15  chr15_71460856     HCab    G    A        0      0        2 
  15  chr15_71460856     HPrz    G    A        0      0        2 
  15  chr15_71460856     ZBoe    G    A      0.5      1        2 
  15  chr15_71460856     ZGre    G    A        0      0        2 
  15  chr15_71460856     ZHar    G    A        0      0        2 
  15  chr15_71460856   Sample    G    A        0      0        2 
  15  chr15_71462640     AAsi    T    G        0      0        2 
  15  chr15_71462640     AKia    T    G        0      0        2 
  15  chr15_71462640     AOna    T    G        0      0        2 
  15  chr15_71462640     ASom    T    G        0      0        2 
  15  chr15_71462640     HCab    T    G        1      2        2 
  15  chr15_71462640     HPrz    T    G        1      2        2 
  15  chr15_71462640     ZBoe    T    G        0      0        2 
  15  chr15_71462640     ZGre    T    G        0      0        2 
  15  chr15_71462640     ZHar    T    G        0      0        2 
  15  chr15_71462640   Sample    T    G        0      0        2 
  15  chr15_71465196     AAsi    C    T        0      0        2 
  15  chr15_71465196     AKia    C    T        0      0        2 
  15  chr15_71465196     AOna    C    T        0      0        2 
  15  chr15_71465196     ASom    C    T        0      0        2 
  15  chr15_71465196     HCab    C    T        0      0        2 
  15  chr15_71465196     HPrz    C    T        0      0        2 
  15  chr15_71465196     ZBoe    C    T        0      0        2 
  15  chr15_71465196     ZGre    C    T        0      0        2 
  15  chr15_71465196     ZHar    C    T      0.5      1        2 
  15  chr15_71465196   Sample    C    T        0      0        2 
  15  chr15_71466074     AAsi    T    C        0      0        2 
  15  chr15_71466074     AKia    T    C        0      0        2 
  15  chr15_71466074     AOna    T    C        0      0        2 
  15  chr15_71466074     ASom    T    C        0      0        2 
  15  chr15_71466074     HCab    T    C        0      0        2 
  15  chr15_71466074     HPrz    T    C        0      0        2 
  15  chr15_71466074     ZBoe    T    C        0      0        2 
  15  chr15_71466074     ZGre    T    C        1      2        2 
  15  chr15_71466074     ZHar    T    C        0      0        2 
  15  chr15_71466074   Sample    T    C        0      0        2 
  15  chr15_71472806     AAsi    G    T        0      0        2 
  15  chr15_71472806     AKia    G    T        0      0        2 
  15  chr15_71472806     AOna    G    T        0      0        2 
  15  chr15_71472806     ASom    G    T        0      0        2 
  15  chr15_71472806     HCab    G    T        0      0        2 
  15  chr15_71472806     HPrz    G    T        0      0        2 
  15  chr15_71472806     ZBoe    G    T        0      0        2 
  15  chr15_71472806     ZGre    G    T        0      0        2 
  15  chr15_71472806     ZHar    G    T        1      2        2 
  15  chr15_71472806   Sample    G    T        0      0        2 
  15  chr15_71484120     AAsi    T    C        0      0        2 
  15  chr15_71484120     AKia    T    C        0      0        2 
  15  chr15_71484120     AOna    T    C        0      0        2 
  15  chr15_71484120     ASom    T    C        0      0        2 
  15  chr15_71484120     HCab    T    C        1      2        2 
  15  chr15_71484120     HPrz    T    C        1      2        2 
  15  chr15_71484120     ZBoe    T    C        0      0        2 
  15  chr15_71484120     ZGre    T    C        0      0        2 
  15  chr15_71484120     ZHar    T    C        0      0        2 
  15  chr15_71484120   Sample    T    C        0      0        2 
  15  chr15_71486392     AAsi    T    C        0      0        2 
  15  chr15_71486392     AKia    T    C        0      0        2 
  15  chr15_71486392     AOna    T    C      0.5      1        2 
  15  chr15_71486392     ASom    T    C        0      0        2 
  15  chr15_71486392     HCab    T    C        0      0        2 
  15  chr15_71486392     HPrz    T    C        0      0        2 
  15  chr15_71486392     ZBoe    T    C        0      0        2 
  15  chr15_71486392     ZGre    T    C        0      0        2 
  15  chr15_71486392     ZHar    T    C        0      0        2 
  15  chr15_71486392   Sample    T    C        0      0        2 
  15  chr15_71489896     AAsi    G    A        0      0        2 
  15  chr15_71489896     AKia    G    A        0      0        2 
  15  chr15_71489896     AOna    G    A        0      0        2 
  15  chr15_71489896     ASom    G    A        0      0        2 
  15  chr15_71489896     HCab    G    A        0      0        2 
  15  chr15_71489896     HPrz    G    A        0      0        2 
  15  chr15_71489896     ZBoe    G    A      0.5      1        2 
  15  chr15_71489896     ZGre    G    A        0      0        2 
  15  chr15_71489896     ZHar    G    A        0      0        2 
  15  chr15_71489896   Sample    G    A        0      0        2 
  15  chr15_71492596     AAsi    C    T        0      0        2 
  15  chr15_71492596     AKia    C    T        0      0        2 
  15  chr15_71492596     AOna    C    T        0      0        2 
  15  chr15_71492596     ASom    C    T        0      0        2 
  15  chr15_71492596     HCab    C    T        0      0        2 
  15  chr15_71492596     HPrz    C    T        0      0        2 
  15  chr15_71492596     ZBoe    C    T        0      0        2 
  15  chr15_71492596     ZGre    C    T        0      0        2 
  15  chr15_71492596     ZHar    C    T      0.5      1        2 
  15  chr15_71492596   Sample    C    T        0      0        2 
  15  chr15_71496625     AAsi    A    G        0      0        2 
  15  chr15_71496625     AKia    A    G        0      0        2 
  15  chr15_71496625     AOna    A    G        0      0        2 
  15  chr15_71496625     ASom    A    G        0      0        2 
  15  chr15_71496625     HCab    A    G        1      2        2 
  15  chr15_71496625     HPrz    A    G        1      2        2 
  15  chr15_71496625     ZBoe    A    G        0      0        2 
  15  chr15_71496625     ZGre    A    G        0      0        2 
  15  chr15_71496625     ZHar    A    G        0      0        2 
  15  chr15_71496625   Sample    A    G        0      0        2 
  15  chr15_71504678     AAsi    G    A        0      0        2 
  15  chr15_71504678     AKia    G    A        0      0        2 
  15  chr15_71504678     AOna    G    A        0      0        2 
  15  chr15_71504678     ASom    G    A        0      0        2 
  15  chr15_71504678     HCab    G    A        1      2        2 
  15  chr15_71504678     HPrz    G    A        1      2        2 
  15  chr15_71504678     ZBoe    G    A        0      0        2 
  15  chr15_71504678     ZGre    G    A        0      0        2 
  15  chr15_71504678     ZHar    G    A        0      0        2 
  15  chr15_71504678   Sample    G    A        0      0        2 
  15  chr15_71507863     AAsi    A    G        0      0        2 
  15  chr15_71507863     AKia    A    G        0      0        2 
  15  chr15_71507863     AOna    A    G        0      0        2 
  15  chr15_71507863     ASom    A    G        0      0        2 
  15  chr15_71507863     HCab    A    G        0      0        2 
  15  chr15_71507863     HPrz    A    G        0      0        2 
  15  chr15_71507863     ZBoe    A    G        0      0        2 
  15  chr15_71507863     ZGre    A    G        0      0        2 
  15  chr15_71507863     ZHar    A    G        1      2        2 
  15  chr15_71507863   Sample    A    G        0      0        2 
  15  chr15_71511421     AAsi    T    C        0      0        2 
  15  chr15_71511421     AKia    T    C        0      0        2 
  15  chr15_71511421     AOna    T    C        0      0        2 
  15  chr15_71511421     ASom    T    C        0      0        2 
  15  chr15_71511421     HCab    T    C        0      0        2 
  15  chr15_71511421     HPrz    T    C        0      0        2 
  15  chr15_71511421     ZBoe    T    C      0.5      1        2 
  15  chr15_71511421     ZGre    T    C        0      0        2 
  15  chr15_71511421     ZHar    T    C        0      0        2 
  15  chr15_71511421   Sample    T    C        0      0        2 
  15  chr15_71511476     AAsi    A    G        0      0        2 
  15  chr15_71511476     AKia    A    G        0      0        2 
  15  chr15_71511476     AOna    A    G        0      0        2 
  15  chr15_71511476     ASom    A    G        0      0        2 
  15  chr15_71511476     HCab    A    G        0      0        2 
  15  chr15_71511476     HPrz    A    G        0      0        2 
  15  chr15_71511476     ZBoe    A    G        0      0        2 
  15  chr15_71511476     ZGre    A    G        1      2        2 
  15  chr15_71511476     ZHar    A    G        0      0        2 
  15  chr15_71511476   Sample    A    G        0      0        2 
  15  chr15_71521935     AAsi    C    T        0      0        2 
  15  chr15_71521935     AKia    C    T        1      2        2 
  15  chr15_71521935     AOna    C    T        1      2        2 
  15  chr15_71521935     ASom    C    T        0      0        2 
  15  chr15_71521935     HCab    C    T        0      0        2 
  15  chr15_71521935     HPrz    C    T        0      0        2 
  15  chr15_71521935     ZBoe    C    T        0      0        2 
  15  chr15_71521935     ZGre    C    T        0      0        2 
  15  chr15_71521935     ZHar    C    T        0      0        2 
  15  chr15_71521935   Sample    C    T        0      0        2 
  15  chr15_71522947     AAsi    A    G        0      0        2 
  15  chr15_71522947     AKia    A    G        0      0        2 
  15  chr15_71522947     AOna    A    G        0      0        2 
  15  chr15_71522947     ASom    A    G        0      0        2 
  15  chr15_71522947     HCab    A    G        1      2        2 
  15  chr15_71522947     HPrz    A    G        1      2        2 
  15  chr15_71522947     ZBoe    A    G        0      0        2 
  15  chr15_71522947     ZGre    A    G        0      0        2 
  15  chr15_71522947     ZHar    A    G        0      0        2 
  15  chr15_71522947   Sample    A    G        0      0        2 
  15  chr15_71536588     AAsi    T    G        0      0        2 
  15  chr15_71536588     AKia    T    G        0      0        2 
  15  chr15_71536588     AOna    T    G        0      0        2 
  15  chr15_71536588     ASom    T    G        0      0        2 
  15  chr15_71536588     HCab    T    G        0      0        2 
  15  chr15_71536588     HPrz    T    G        0      0        2 
  15  chr15_71536588     ZBoe    T    G        0      0        2 
  15  chr15_71536588     ZGre    T    G      0.5      1        2 
  15  chr15_71536588     ZHar    T    G        0      0        2 
  15  chr15_71536588   Sample    T    G        0      0        2 
  15  chr15_71539459     AAsi    A    T        0      0        2 
  15  chr15_71539459     AKia    A    T        0      0        2 
  15  chr15_71539459     AOna    A    T        0      0        2 
  15  chr15_71539459     ASom    A    T        0      0        2 
  15  chr15_71539459     HCab    A    T        0      0        2 
  15  chr15_71539459     HPrz    A    T      0.5      1        2 
  15  chr15_71539459     ZBoe    A    T        0      0        2 
  15  chr15_71539459     ZGre    A    T        0      0        2 
  15  chr15_71539459     ZHar    A    T        0      0        2 
  15  chr15_71539459   Sample    A    T        0      0        2 
  15  chr15_71540138     AAsi    A    G        0      0        2 
  15  chr15_71540138     AKia    A    G        0      0        2 
  15  chr15_71540138     AOna    A    G        0      0        2 
  15  chr15_71540138     ASom    A    G        1      2        2 
  15  chr15_71540138     HCab    A    G        0      0        2 
  15  chr15_71540138     HPrz    A    G        0      0        2 
  15  chr15_71540138     ZBoe    A    G        0      0        2 
  15  chr15_71540138     ZGre    A    G        0      0        2 
  15  chr15_71540138     ZHar    A    G        0      0        2 
  15  chr15_71540138   Sample    A    G        0      0        2 
  15  chr15_71542601     AAsi    G    T        1      2        2 
  15  chr15_71542601     AKia    G    T        0      0        2 
  15  chr15_71542601     AOna    G    T      0.5      1        2 
  15  chr15_71542601     ASom    G    T        1      2        2 
  15  chr15_71542601     HCab    G    T        0      0        2 
  15  chr15_71542601     HPrz    G    T        0      0        2 
  15  chr15_71542601     ZBoe    G    T        0      0        2 
  15  chr15_71542601     ZGre    G    T        0      0        2 
  15  chr15_71542601     ZHar    G    T        0      0        2 
  15  chr15_71542601   Sample    G    T        1      2        2 
  15  chr15_71544096     AAsi    C    T        0      0        2 
  15  chr15_71544096     AKia    C    T        0      0        2 
  15  chr15_71544096     AOna    C    T        0      0        2 
  15  chr15_71544096     ASom    C    T        0      0        2 
  15  chr15_71544096     HCab    C    T        0      0        2 
  15  chr15_71544096     HPrz    C    T        0      0        2 
  15  chr15_71544096     ZBoe    C    T      0.5      1        2 
  15  chr15_71544096     ZGre    C    T        0      0        2 
  15  chr15_71544096     ZHar    C    T        0      0        2 
  15  chr15_71544096   Sample    C    T        0      0        2 
  15  chr15_71551976     AAsi    A    T        1      2        2 
  15  chr15_71551976     AKia    A    T        0      0        2 
  15  chr15_71551976     AOna    A    T        0      0        2 
  15  chr15_71551976     ASom    A    T        1      2        2 
  15  chr15_71551976     HCab    A    T        0      0        2 
  15  chr15_71551976     HPrz    A    T        0      0        2 
  15  chr15_71551976     ZBoe    A    T        0      0        2 
  15  chr15_71551976     ZGre    A    T        0      0        2 
  15  chr15_71551976     ZHar    A    T        0      0        2 
  15  chr15_71551976   Sample    A    T        1      2        2 
  15  chr15_71552630     AAsi    C    T        0      0        2 
  15  chr15_71552630     AKia    C    T        0      0        2 
  15  chr15_71552630     AOna    C    T        0      0        2 
  15  chr15_71552630     ASom    C    T        0      0        2 
  15  chr15_71552630     HCab    C    T        0      0        2 
  15  chr15_71552630     HPrz    C    T        0      0        2 
  15  chr15_71552630     ZBoe    C    T      0.5      1        2 
  15  chr15_71552630     ZGre    C    T        0      0        2 
  15  chr15_71552630     ZHar    C    T        0      0        2 
  15  chr15_71552630   Sample    C    T        0      0        2 
  15  chr15_71557351     AAsi    A    G        0      0        2 
  15  chr15_71557351     AKia    A    G        0      0        2 
  15  chr15_71557351     AOna    A    G        0      0        2 
  15  chr15_71557351     ASom    A    G        0      0        2 
  15  chr15_71557351     HCab    A    G        0      0        2 
  15  chr15_71557351     HPrz    A    G      0.5      1        2 
  15  chr15_71557351     ZBoe    A    G        0      0        2 
  15  chr15_71557351     ZGre    A    G        0      0        2 
  15  chr15_71557351     ZHar    A    G        0      0        2 
  15  chr15_71557351   Sample    A    G        0      0        2 
  15  chr15_71558958     AAsi    A    G        0      0        2 
  15  chr15_71558958     AKia    A    G        0      0        2 
  15  chr15_71558958     AOna    A    G        0      0        2 
  15  chr15_71558958     ASom    A    G        0      0        2 
  15  chr15_71558958     HCab    A    G        0      0        2 
  15  chr15_71558958     HPrz    A    G        0      0        2 
  15  chr15_71558958     ZBoe    A    G        0      0        2 
  15  chr15_71558958     ZGre    A    G        0      0        2 
  15  chr15_71558958     ZHar    A    G        1      2        2 
  15  chr15_71558958   Sample    A    G        0      0        2 
  15  chr15_71559089     AAsi    T    G        0      0        2 
  15  chr15_71559089     AKia    T    G        0      0        2 
  15  chr15_71559089     AOna    T    G        0      0        2 
  15  chr15_71559089     ASom    T    G        0      0        2 
  15  chr15_71559089     HCab    T    G        1      2        2 
  15  chr15_71559089     HPrz    T    G        1      2        2 
  15  chr15_71559089     ZBoe    T    G        0      0        2 
  15  chr15_71559089     ZGre    T    G        0      0        2 
  15  chr15_71559089     ZHar    T    G        0      0        2 
  15  chr15_71559089   Sample    T    G        0      0        2 
  15  chr15_71559814     AAsi    T    A        0      0        2 
  15  chr15_71559814     AKia    T    A        0      0        2 
  15  chr15_71559814     AOna    T    A        0      0        2 
  15  chr15_71559814     ASom    T    A        1      2        2 
  15  chr15_71559814     HCab    T    A        0      0        2 
  15  chr15_71559814     HPrz    T    A        0      0        2 
  15  chr15_71559814     ZBoe    T    A        0      0        2 
  15  chr15_71559814     ZGre    T    A        0      0        2 
  15  chr15_71559814     ZHar    T    A        0      0        2 
  15  chr15_71559814   Sample    T    A        0      0        2 
  15  chr15_71560371     AAsi    C    T        0      0        2 
  15  chr15_71560371     AKia    C    T        0      0        2 
  15  chr15_71560371     AOna    C    T      0.5      1        2 
  15  chr15_71560371     ASom    C    T        0      0        2 
  15  chr15_71560371     HCab    C    T        0      0        2 
  15  chr15_71560371     HPrz    C    T        0      0        2 
  15  chr15_71560371     ZBoe    C    T        0      0        2 
  15  chr15_71560371     ZGre    C    T        0      0        2 
  15  chr15_71560371     ZHar    C    T        0      0        2 
  15  chr15_71560371   Sample    C    T        0      0        2 
  15  chr15_71562323     AAsi    T    C        0      0        2 
  15  chr15_71562323     AKia    T    C        0      0        2 
  15  chr15_71562323     AOna    T    C        0      0        2 
  15  chr15_71562323     ASom    T    C        0      0        2 
  15  chr15_71562323     HCab    T    C        1      2        2 
  15  chr15_71562323     HPrz    T    C        1      2        2 
  15  chr15_71562323     ZBoe    T    C        0      0        2 
  15  chr15_71562323     ZGre    T    C        0      0        2 
  15  chr15_71562323     ZHar    T    C        0      0        2 
  15  chr15_71562323   Sample    T    C        0      0        2 
  15  chr15_71567395     AAsi    A    G        0      0        2 
  15  chr15_71567395     AKia    A    G        0      0        2 
  15  chr15_71567395     AOna    A    G        0      0        2 
  15  chr15_71567395     ASom    A    G        0      0        2 
  15  chr15_71567395     HCab    A    G        0      0        2 
  15  chr15_71567395     HPrz    A    G        0      0        2 
  15  chr15_71567395     ZBoe    A    G      0.5      1        2 
  15  chr15_71567395     ZGre    A    G        0      0        2 
  15  chr15_71567395     ZHar    A    G        0      0        2 
  15  chr15_71567395   Sample    A    G        0      0        2 
  15  chr15_71567743     AAsi    G    C        0      0        2 
  15  chr15_71567743     AKia    G    C        0      0        2 
  15  chr15_71567743     AOna    G    C        0      0        2 
  15  chr15_71567743     ASom    G    C        0      0        2 
  15  chr15_71567743     HCab    G    C        0      0        2 
  15  chr15_71567743     HPrz    G    C        0      0        2 
  15  chr15_71567743     ZBoe    G    C        0      0        2 
  15  chr15_71567743     ZGre    G    C      0.5      1        2 
  15  chr15_71567743     ZHar    G    C        0      0        2 
  15  chr15_71567743   Sample    G    C        0      0        2 
  15  chr15_71569024     AAsi    T    C        0      0        2 
  15  chr15_71569024     AKia    T    C        0      0        2 
  15  chr15_71569024     AOna    T    C      0.5      1        2 
  15  chr15_71569024     ASom    T    C        0      0        2 
  15  chr15_71569024     HCab    T    C        0      0        2 
  15  chr15_71569024     HPrz    T    C        0      0        2 
  15  chr15_71569024     ZBoe    T    C        0      0        2 
  15  chr15_71569024     ZGre    T    C        0      0        2 
  15  chr15_71569024     ZHar    T    C        0      0        2 
  15  chr15_71569024   Sample    T    C        0      0        2 
  15  chr15_71575272     AAsi    T    C        0      0        2 
  15  chr15_71575272     AKia    T    C      0.5      1        2 
  15  chr15_71575272     AOna    T    C        0      0        2 
  15  chr15_71575272     ASom    T    C        0      0        2 
  15  chr15_71575272     HCab    T    C        0      0        2 
  15  chr15_71575272     HPrz    T    C        0      0        2 
  15  chr15_71575272     ZBoe    T    C        0      0        2 
  15  chr15_71575272     ZGre    T    C        0      0        2 
  15  chr15_71575272     ZHar    T    C        0      0        2 
  15  chr15_71575272   Sample    T    C        0      0        2 
  15  chr15_71578156     AAsi    C    A        0      0        2 
  15  chr15_71578156     AKia    C    A        0      0        2 
  15  chr15_71578156     AOna    C    A        0      0        2 
  15  chr15_71578156     ASom    C    A      0.5      1        2 
  15  chr15_71578156     HCab    C    A        0      0        2 
  15  chr15_71578156     HPrz    C    A        0      0        2 
  15  chr15_71578156     ZBoe    C    A        0      0        2 
  15  chr15_71578156     ZGre    C    A        0      0        2 
  15  chr15_71578156     ZHar    C    A        0      0        2 
  15  chr15_71578156   Sample    C    A        0      0        2 
  15  chr15_71579938     AAsi    G    A        0      0        2 
  15  chr15_71579938     AKia    G    A      0.5      1        2 
  15  chr15_71579938     AOna    G    A        0      0        2 
  15  chr15_71579938     ASom    G    A        0      0        2 
  15  chr15_71579938     HCab    G    A        0      0        2 
  15  chr15_71579938     HPrz    G    A        0      0        2 
  15  chr15_71579938     ZBoe    G    A        0      0        2 
  15  chr15_71579938     ZGre    G    A        0      0        2 
  15  chr15_71579938     ZHar    G    A        0      0        2 
  15  chr15_71579938   Sample    G    A        0      0        2 
  15  chr15_71586996     AAsi    A    T        0      0        2 
  15  chr15_71586996     AKia    A    T        0      0        2 
  15  chr15_71586996     AOna    A    T        0      0        2 
  15  chr15_71586996     ASom    A    T        0      0        2 
  15  chr15_71586996     HCab    A    T        0      0        2 
  15  chr15_71586996     HPrz    A    T        0      0        2 
  15  chr15_71586996     ZBoe    A    T        0      0        2 
  15  chr15_71586996     ZGre    A    T        1      2        2 
  15  chr15_71586996     ZHar    A    T        0      0        2 
  15  chr15_71586996   Sample    A    T        0      0        2 
  15  chr15_71595032     AAsi    G    A        0      0        2 
  15  chr15_71595032     AKia    G    A        0      0        2 
  15  chr15_71595032     AOna    G    A        0      0        2 
  15  chr15_71595032     ASom    G    A        0      0        2 
  15  chr15_71595032     HCab    G    A        0      0        2 
  15  chr15_71595032     HPrz    G    A        0      0        2 
  15  chr15_71595032     ZBoe    G    A        0      0        2 
  15  chr15_71595032     ZGre    G    A        0      0        2 
  15  chr15_71595032     ZHar    G    A        1      2        2 
  15  chr15_71595032   Sample    G    A        0      0        2 
  15  chr15_71596891     AAsi    T    A        0      0        2 
  15  chr15_71596891     AKia    T    A        0      0        2 
  15  chr15_71596891     AOna    T    A        0      0        2 
  15  chr15_71596891     ASom    T    A        0      0        2 
  15  chr15_71596891     HCab    T    A        1      2        2 
  15  chr15_71596891     HPrz    T    A        1      2        2 
  15  chr15_71596891     ZBoe    T    A        0      0        2 
  15  chr15_71596891     ZGre    T    A        0      0        2 
  15  chr15_71596891     ZHar    T    A        0      0        2 
  15  chr15_71596891   Sample    T    A        0      0        2 
  15  chr15_71622921     AAsi    C    A        1      2        2 
  15  chr15_71622921     AKia    C    A        0      0        2 
  15  chr15_71622921     AOna    C    A        0      0        2 
  15  chr15_71622921     ASom    C    A        1      2        2 
  15  chr15_71622921     HCab    C    A        0      0        2 
  15  chr15_71622921     HPrz    C    A        0      0        2 
  15  chr15_71622921     ZBoe    C    A        0      0        2 
  15  chr15_71622921     ZGre    C    A        0      0        2 
  15  chr15_71622921     ZHar    C    A        0      0        2 
  15  chr15_71622921   Sample    C    A        1      2        2 
  15  chr15_71624942     AAsi    A    G        0      0        2 
  15  chr15_71624942     AKia    A    G        0      0        2 
  15  chr15_71624942     AOna    A    G        0      0        2 
  15  chr15_71624942     ASom    A    G        0      0        2 
  15  chr15_71624942     HCab    A    G        0      0        2 
  15  chr15_71624942     HPrz    A    G        0      0        2 
  15  chr15_71624942     ZBoe    A    G      0.5      1        2 
  15  chr15_71624942     ZGre    A    G        0      0        2 
  15  chr15_71624942     ZHar    A    G        0      0        2 
  15  chr15_71624942   Sample    A    G        0      0        2 
  15  chr15_71631183     AAsi    C    A        0      0        2 
  15  chr15_71631183     AKia    C    A        0      0        2 
  15  chr15_71631183     AOna    C    A        0      0        2 
  15  chr15_71631183     ASom    C    A        0      0        2 
  15  chr15_71631183     HCab    C    A        0      0        2 
  15  chr15_71631183     HPrz    C    A        0      0        2 
  15  chr15_71631183     ZBoe    C    A      0.5      1        2 
  15  chr15_71631183     ZGre    C    A        0      0        2 
  15  chr15_71631183     ZHar    C    A        0      0        2 
  15  chr15_71631183   Sample    C    A        0      0        2 
  15  chr15_71649097     AAsi    G    A        0      0        2 
  15  chr15_71649097     AKia    G    A        0      0        2 
  15  chr15_71649097     AOna    G    A        0      0        2 
  15  chr15_71649097     ASom    G    A        0      0        2 
  15  chr15_71649097     HCab    G    A        1      2        2 
  15  chr15_71649097     HPrz    G    A        1      2        2 
  15  chr15_71649097     ZBoe    G    A        0      0        2 
  15  chr15_71649097     ZGre    G    A        0      0        2 
  15  chr15_71649097     ZHar    G    A        0      0        2 
  15  chr15_71649097   Sample    G    A        0      0        2 
  15  chr15_71652834     AAsi    T    C        0      0        2 
  15  chr15_71652834     AKia    T    C        0      0        2 
  15  chr15_71652834     AOna    T    C        0      0        2 
  15  chr15_71652834     ASom    T    C        0      0        2 
  15  chr15_71652834     HCab    T    C        1      2        2 
  15  chr15_71652834     HPrz    T    C        1      2        2 
  15  chr15_71652834     ZBoe    T    C        0      0        2 
  15  chr15_71652834     ZGre    T    C        0      0        2 
  15  chr15_71652834     ZHar    T    C        0      0        2 
  15  chr15_71652834   Sample    T    C        0      0        2 
  15  chr15_71666014     AAsi    T    G        0      0        2 
  15  chr15_71666014     AKia    T    G        0      0        2 
  15  chr15_71666014     AOna    T    G        0      0        2 
  15  chr15_71666014     ASom    T    G        0      0        2 
  15  chr15_71666014     HCab    T    G        0      0        2 
  15  chr15_71666014     HPrz    T    G        0      0        2 
  15  chr15_71666014     ZBoe    T    G        0      0        2 
  15  chr15_71666014     ZGre    T    G        0      0        2 
  15  chr15_71666014     ZHar    T    G        1      2        2 
  15  chr15_71666014   Sample    T    G        0      0        2 
  15  chr15_71668566     AAsi    A    G        1      2        2 
  15  chr15_71668566     AKia    A    G        0      0        2 
  15  chr15_71668566     AOna    A    G        0      0        2 
  15  chr15_71668566     ASom    A    G        1      2        2 
  15  chr15_71668566     HCab    A    G        0      0        2 
  15  chr15_71668566     HPrz    A    G        0      0        2 
  15  chr15_71668566     ZBoe    A    G        0      0        2 
  15  chr15_71668566     ZGre    A    G        0      0        2 
  15  chr15_71668566     ZHar    A    G        0      0        2 
  15  chr15_71668566   Sample    A    G        1      2        2 
  15  chr15_71672916     AAsi    G    C        0      0        2 
  15  chr15_71672916     AKia    G    C        0      0        2 
  15  chr15_71672916     AOna    G    C        0      0        2 
  15  chr15_71672916     ASom    G    C        0      0        2 
  15  chr15_71672916     HCab    G    C        1      2        2 
  15  chr15_71672916     HPrz    G    C        1      2        2 
  15  chr15_71672916     ZBoe    G    C        0      0        2 
  15  chr15_71672916     ZGre    G    C        0      0        2 
  15  chr15_71672916     ZHar    G    C        0      0        2 
  15  chr15_71672916   Sample    G    C        0      0        2 
  15  chr15_71676991     AAsi    G    A        0      0        2 
  15  chr15_71676991     AKia    G    A        0      0        2 
  15  chr15_71676991     AOna    G    A        0      0        2 
  15  chr15_71676991     ASom    G    A        0      0        2 
  15  chr15_71676991     HCab    G    A        0      0        2 
  15  chr15_71676991     HPrz    G    A        0      0        2 
  15  chr15_71676991     ZBoe    G    A        1      2        2 
  15  chr15_71676991     ZGre    G    A        0      0        2 
  15  chr15_71676991     ZHar    G    A        0      0        2 
  15  chr15_71676991   Sample    G    A        0      0        2 
  15  chr15_71678585     AAsi    A    C        0      0        2 
  15  chr15_71678585     AKia    A    C        0      0        2 
  15  chr15_71678585     AOna    A    C        0      0        2 
  15  chr15_71678585     ASom    A    C        0      0        2 
  15  chr15_71678585     HCab    A    C        0      0        2 
  15  chr15_71678585     HPrz    A    C        0      0        2 
  15  chr15_71678585     ZBoe    A    C        0      0        2 
  15  chr15_71678585     ZGre    A    C        1      2        2 
  15  chr15_71678585     ZHar    A    C        0      0        2 
  15  chr15_71678585   Sample    A    C        0      0        2 
  15  chr15_71687241     AAsi    T    C        0      0        2 
  15  chr15_71687241     AKia    T    C        0      0        2 
  15  chr15_71687241     AOna    T    C        0      0        2 
  15  chr15_71687241     ASom    T    C        0      0        2 
  15  chr15_71687241     HCab    T    C        0      0        2 
  15  chr15_71687241     HPrz    T    C        0      0        2 
  15  chr15_71687241     ZBoe    T    C      0.5      1        2 
  15  chr15_71687241     ZGre    T    C        0      0        2 
  15  chr15_71687241     ZHar    T    C        0      0        2 
  15  chr15_71687241   Sample    T    C        0      0        2 
  15  chr15_71690279     AAsi    T    A        0      0        2 
  15  chr15_71690279     AKia    T    A        0      0        2 
  15  chr15_71690279     AOna    T    A        1      2        2 
  15  chr15_71690279     ASom    T    A        0      0        2 
  15  chr15_71690279     HCab    T    A        1      2        2 
  15  chr15_71690279     HPrz    T    A        1      2        2 
  15  chr15_71690279     ZBoe    T    A        0      0        2 
  15  chr15_71690279     ZGre    T    A        0      0        2 
  15  chr15_71690279     ZHar    T    A        0      0        2 
  15  chr15_71690279   Sample    T    A        0      0        2 
  15  chr15_71691446     AAsi    G    C        0      0        2 
  15  chr15_71691446     AKia    G    C        0      0        2 
  15  chr15_71691446     AOna    G    C        0      0        2 
  15  chr15_71691446     ASom    G    C        0      0        2 
  15  chr15_71691446     HCab    G    C        0      0        2 
  15  chr15_71691446     HPrz    G    C        0      0        2 
  15  chr15_71691446     ZBoe    G    C        0      0        2 
  15  chr15_71691446     ZGre    G    C        0      0        2 
  15  chr15_71691446     ZHar    G    C        1      2        2 
  15  chr15_71691446   Sample    G    C        0      0        2 
  15  chr15_71691629     AAsi    G    A        0      0        2 
  15  chr15_71691629     AKia    G    A        0      0        2 
  15  chr15_71691629     AOna    G    A        0      0        2 
  15  chr15_71691629     ASom    G    A        0      0        2 
  15  chr15_71691629     HCab    G    A        1      2        2 
  15  chr15_71691629     HPrz    G    A        1      2        2 
  15  chr15_71691629     ZBoe    G    A        0      0        2 
  15  chr15_71691629     ZGre    G    A        0      0        2 
  15  chr15_71691629     ZHar    G    A        0      0        2 
  15  chr15_71691629   Sample    G    A        0      0        2 
  15  chr15_71693810     AAsi    T    C        0      0        2 
  15  chr15_71693810     AKia    T    C        0      0        2 
  15  chr15_71693810     AOna    T    C        0      0        2 
  15  chr15_71693810     ASom    T    C        0      0        2 
  15  chr15_71693810     HCab    T    C        1      2        2 
  15  chr15_71693810     HPrz    T    C        1      2        2 
  15  chr15_71693810     ZBoe    T    C        0      0        2 
  15  chr15_71693810     ZGre    T    C        0      0        2 
  15  chr15_71693810     ZHar    T    C        0      0        2 
  15  chr15_71693810   Sample    T    C        1      2        2 
  15  chr15_71696531     AAsi    C    G        0      0        2 
  15  chr15_71696531     AKia    C    G        0      0        2 
  15  chr15_71696531     AOna    C    G        0      0        2 
  15  chr15_71696531     ASom    C    G        0      0        2 
  15  chr15_71696531     HCab    C    G        0      0        2 
  15  chr15_71696531     HPrz    C    G        0      0        2 
  15  chr15_71696531     ZBoe    C    G        0      0        2 
  15  chr15_71696531     ZGre    C    G        0      0        2 
  15  chr15_71696531     ZHar    C    G      0.5      1        2 
  15  chr15_71696531   Sample    C    G        0      0        2 
  15  chr15_71697044     AAsi    C    T        0      0        2 
  15  chr15_71697044     AKia    C    T        1      2        2 
  15  chr15_71697044     AOna    C    T        1      2        2 
  15  chr15_71697044     ASom    C    T        0      0        2 
  15  chr15_71697044     HCab    C    T        0      0        2 
  15  chr15_71697044     HPrz    C    T        0      0        2 
  15  chr15_71697044     ZBoe    C    T        0      0        2 
  15  chr15_71697044     ZGre    C    T        0      0        2 
  15  chr15_71697044     ZHar    C    T        0      0        2 
  15  chr15_71697044   Sample    C    T        0      0        2 
  15  chr15_71702571     AAsi    A    G      0.5      1        2 
  15  chr15_71702571     AKia    A    G        0      0        2 
  15  chr15_71702571     AOna    A    G        0      0        2 
  15  chr15_71702571     ASom    A    G      0.5      1        2 
  15  chr15_71702571     HCab    A    G        0      0        2 
  15  chr15_71702571     HPrz    A    G        0      0        2 
  15  chr15_71702571     ZBoe    A    G        0      0        2 
  15  chr15_71702571     ZGre    A    G        0      0        2 
  15  chr15_71702571     ZHar    A    G        0      0        2 
  15  chr15_71702571   Sample    A    G        1      2        2 
  15  chr15_71704968     AAsi    C    G        0      0        2 
  15  chr15_71704968     AKia    C    G        0      0        2 
  15  chr15_71704968     AOna    C    G        1      2        2 
  15  chr15_71704968     ASom    C    G        0      0        2 
  15  chr15_71704968     HCab    C    G        0      0        2 
  15  chr15_71704968     HPrz    C    G        0      0        2 
  15  chr15_71704968     ZBoe    C    G        0      0        2 
  15  chr15_71704968     ZGre    C    G        0      0        2 
  15  chr15_71704968     ZHar    C    G        0      0        2 
  15  chr15_71704968   Sample    C    G        0      0        2 
  15  chr15_71709002     AAsi    A    C        0      0        2 
  15  chr15_71709002     AKia    A    C        0      0        2 
  15  chr15_71709002     AOna    A    C        0      0        2 
  15  chr15_71709002     ASom    A    C        0      0        2 
  15  chr15_71709002     HCab    A    C        1      2        2 
  15  chr15_71709002     HPrz    A    C        1      2        2 
  15  chr15_71709002     ZBoe    A    C        0      0        2 
  15  chr15_71709002     ZGre    A    C        0      0        2 
  15  chr15_71709002     ZHar    A    C        0      0        2 
  15  chr15_71709002   Sample    A    C        0      0        2 
  15  chr15_71713556     AAsi    T    C      0.5      1        2 
  15  chr15_71713556     AKia    T    C        0      0        2 
  15  chr15_71713556     AOna    T    C        0      0        2 
  15  chr15_71713556     ASom    T    C        0      0        2 
  15  chr15_71713556     HCab    T    C        0      0        2 
  15  chr15_71713556     HPrz    T    C        0      0        2 
  15  chr15_71713556     ZBoe    T    C        0      0        2 
  15  chr15_71713556     ZGre    T    C        0      0        2 
  15  chr15_71713556     ZHar    T    C        0      0        2 
  15  chr15_71713556   Sample    T    C        0      0        2 
  15  chr15_71714301     AAsi    T    A        0      0        2 
  15  chr15_71714301     AKia    T    A        0      0        2 
  15  chr15_71714301     AOna    T    A        0      0        2 
  15  chr15_71714301     ASom    T    A        0      0        2 
  15  chr15_71714301     HCab    T    A        1      2        2 
  15  chr15_71714301     HPrz    T    A        1      2        2 
  15  chr15_71714301     ZBoe    T    A        0      0        2 
  15  chr15_71714301     ZGre    T    A        0      0        2 
  15  chr15_71714301     ZHar    T    A        0      0        2 
  15  chr15_71714301   Sample    T    A        0      0        2 
  15  chr15_71718148     AAsi    A    T        0      0        2 
  15  chr15_71718148     AKia    A    T        0      0        2 
  15  chr15_71718148     AOna    A    T        0      0        2 
  15  chr15_71718148     ASom    A    T        0      0        2 
  15  chr15_71718148     HCab    A    T        1      2        2 
  15  chr15_71718148     HPrz    A    T        1      2        2 
  15  chr15_71718148     ZBoe    A    T        0      0        2 
  15  chr15_71718148     ZGre    A    T        0      0        2 
  15  chr15_71718148     ZHar    A    T        0      0        2 
  15  chr15_71718148   Sample    A    T        0      0        2 
  15  chr15_71726112     AAsi    T    C        0      0        2 
  15  chr15_71726112     AKia    T    C        0      0        2 
  15  chr15_71726112     AOna    T    C        0      0        2 
  15  chr15_71726112     ASom    T    C        0      0        2 
  15  chr15_71726112     HCab    T    C        0      0        2 
  15  chr15_71726112     HPrz    T    C        0      0        2 
  15  chr15_71726112     ZBoe    T    C      0.5      1        2 
  15  chr15_71726112     ZGre    T    C        0      0        2 
  15  chr15_71726112     ZHar    T    C        0      0        2 
  15  chr15_71726112   Sample    T    C        0      0        2 
  15  chr15_71733684     AAsi    C    T        0      0        2 
  15  chr15_71733684     AKia    C    T        0      0        2 
  15  chr15_71733684     AOna    C    T        0      0        2 
  15  chr15_71733684     ASom    C    T        0      0        2 
  15  chr15_71733684     HCab    C    T        1      2        2 
  15  chr15_71733684     HPrz    C    T        1      2        2 
  15  chr15_71733684     ZBoe    C    T        1      2        2 
  15  chr15_71733684     ZGre    C    T        1      2        2 
  15  chr15_71733684     ZHar    C    T        0      0        2 
  15  chr15_71733684   Sample    C    T        0      0        2 
  15  chr15_71734855     AAsi    T    A        0      0        2 
  15  chr15_71734855     AKia    T    A        0      0        2 
  15  chr15_71734855     AOna    T    A        0      0        2 
  15  chr15_71734855     ASom    T    A        0      0        2 
  15  chr15_71734855     HCab    T    A        1      2        2 
  15  chr15_71734855     HPrz    T    A        1      2        2 
  15  chr15_71734855     ZBoe    T    A        0      0        2 
  15  chr15_71734855     ZGre    T    A        0      0        2 
  15  chr15_71734855     ZHar    T    A        0      0        2 
  15  chr15_71734855   Sample    T    A        0      0        2 
  15  chr15_71738084     AAsi    G    A        0      0        2 
  15  chr15_71738084     AKia    G    A        0      0        2 
  15  chr15_71738084     AOna    G    A        0      0        2 
  15  chr15_71738084     ASom    G    A        0      0        2 
  15  chr15_71738084     HCab    G    A        1      2        2 
  15  chr15_71738084     HPrz    G    A        1      2        2 
  15  chr15_71738084     ZBoe    G    A        0      0        2 
  15  chr15_71738084     ZGre    G    A        0      0        2 
  15  chr15_71738084     ZHar    G    A        0      0        2 
  15  chr15_71738084   Sample    G    A        0      0        2 
  15  chr15_71741943     AAsi    C    A        0      0        2 
  15  chr15_71741943     AKia    C    A        1      2        2 
  15  chr15_71741943     AOna    C    A        0      0        2 
  15  chr15_71741943     ASom    C    A        0      0        2 
  15  chr15_71741943     HCab    C    A        0      0        2 
  15  chr15_71741943     HPrz    C    A        0      0        2 
  15  chr15_71741943     ZBoe    C    A        0      0        2 
  15  chr15_71741943     ZGre    C    A        0      0        2 
  15  chr15_71741943     ZHar    C    A        0      0        2 
  15  chr15_71741943   Sample    C    A        0      0        2 
  15  chr15_71742987     AAsi    C    A        1      2        2 
  15  chr15_71742987     AKia    C    A        0      0        2 
  15  chr15_71742987     AOna    C    A        0      0        2 
  15  chr15_71742987     ASom    C    A      0.5      1        2 
  15  chr15_71742987     HCab    C    A        0      0        2 
  15  chr15_71742987     HPrz    C    A        0      0        2 
  15  chr15_71742987     ZBoe    C    A        0      0        2 
  15  chr15_71742987     ZGre    C    A        0      0        2 
  15  chr15_71742987     ZHar    C    A        0      0        2 
  15  chr15_71742987   Sample    C    A        1      2        2 
  15  chr15_71746998     AAsi    G    A        0      0        2 
  15  chr15_71746998     AKia    G    A        0      0        2 
  15  chr15_71746998     AOna    G    A        0      0        2 
  15  chr15_71746998     ASom    G    A        0      0        2 
  15  chr15_71746998     HCab    G    A        0      0        2 
  15  chr15_71746998     HPrz    G    A        0      0        2 
  15  chr15_71746998     ZBoe    G    A        0      0        2 
  15  chr15_71746998     ZGre    G    A        1      2        2 
  15  chr15_71746998     ZHar    G    A        0      0        2 
  15  chr15_71746998   Sample    G    A        0      0        2 
  15  chr15_71752894     AAsi    T    C        0      0        2 
  15  chr15_71752894     AKia    T    C        0      0        2 
  15  chr15_71752894     AOna    T    C      0.5      1        2 
  15  chr15_71752894     ASom    T    C        0      0        2 
  15  chr15_71752894     HCab    T    C        0      0        2 
  15  chr15_71752894     HPrz    T    C        0      0        2 
  15  chr15_71752894     ZBoe    T    C        0      0        2 
  15  chr15_71752894     ZGre    T    C        0      0        2 
  15  chr15_71752894     ZHar    T    C        0      0        2 
  15  chr15_71752894   Sample    T    C        0      0        2 
  15  chr15_71761325     AAsi    T    C        0      0        2 
  15  chr15_71761325     AKia    T    C        0      0        2 
  15  chr15_71761325     AOna    T    C        0      0        2 
  15  chr15_71761325     ASom    T    C        0      0        2 
  15  chr15_71761325     HCab    T    C        1      2        2 
  15  chr15_71761325     HPrz    T    C        1      2        2 
  15  chr15_71761325     ZBoe    T    C        0      0        2 
  15  chr15_71761325     ZGre    T    C        0      0        2 
  15  chr15_71761325     ZHar    T    C        0      0        2 
  15  chr15_71761325   Sample    T    C        0      0        2 
  15  chr15_71764571     AAsi    A    G        1      2        2 
  15  chr15_71764571     AKia    A    G        0      0        2 
  15  chr15_71764571     AOna    A    G        0      0        2 
  15  chr15_71764571     ASom    A    G        1      2        2 
  15  chr15_71764571     HCab    A    G        0      0        2 
  15  chr15_71764571     HPrz    A    G        0      0        2 
  15  chr15_71764571     ZBoe    A    G        0      0        2 
  15  chr15_71764571     ZGre    A    G        0      0        2 
  15  chr15_71764571     ZHar    A    G        0      0        2 
  15  chr15_71764571   Sample    A    G        1      2        2 
  15  chr15_71765098     AAsi    G    T        0      0        2 
  15  chr15_71765098     AKia    G    T        0      0        2 
  15  chr15_71765098     AOna    G    T        0      0        2 
  15  chr15_71765098     ASom    G    T        1      2        2 
  15  chr15_71765098     HCab    G    T        0      0        2 
  15  chr15_71765098     HPrz    G    T        0      0        2 
  15  chr15_71765098     ZBoe    G    T        0      0        2 
  15  chr15_71765098     ZGre    G    T        0      0        2 
  15  chr15_71765098     ZHar    G    T        0      0        2 
  15  chr15_71765098   Sample    G    T        0      0        2 
  15  chr15_71772298     AAsi    C    G        0      0        2 
  15  chr15_71772298     AKia    C    G        0      0        2 
  15  chr15_71772298     AOna    C    G        0      0        2 
  15  chr15_71772298     ASom    C    G        0      0        2 
  15  chr15_71772298     HCab    C    G        1      2        2 
  15  chr15_71772298     HPrz    C    G        1      2        2 
  15  chr15_71772298     ZBoe    C    G        0      0        2 
  15  chr15_71772298     ZGre    C    G        0      0        2 
  15  chr15_71772298     ZHar    C    G        0      0        2 
  15  chr15_71772298   Sample    C    G        0      0        2 
  15  chr15_71800332     AAsi    C    G        0      0        2 
  15  chr15_71800332     AKia    C    G        0      0        2 
  15  chr15_71800332     AOna    C    G        0      0        2 
  15  chr15_71800332     ASom    C    G        0      0        2 
  15  chr15_71800332     HCab    C    G        0      0        2 
  15  chr15_71800332     HPrz    C    G        0      0        2 
  15  chr15_71800332     ZBoe    C    G      0.5      1        2 
  15  chr15_71800332     ZGre    C    G        0      0        2 
  15  chr15_71800332     ZHar    C    G        0      0        2 
  15  chr15_71800332   Sample    C    G        0      0        2 
  15  chr15_71800368     AAsi    G    C        0      0        2 
  15  chr15_71800368     AKia    G    C        1      2        2 
  15  chr15_71800368     AOna    G    C        0      0        2 
  15  chr15_71800368     ASom    G    C        0      0        2 
  15  chr15_71800368     HCab    G    C        0      0        2 
  15  chr15_71800368     HPrz    G    C        0      0        2 
  15  chr15_71800368     ZBoe    G    C        0      0        2 
  15  chr15_71800368     ZGre    G    C        0      0        2 
  15  chr15_71800368     ZHar    G    C        0      0        2 
  15  chr15_71800368   Sample    G    C        0      0        2 
  15  chr15_71802748     AAsi    G    A        0      0        2 
  15  chr15_71802748     AKia    G    A        0      0        2 
  15  chr15_71802748     AOna    G    A        0      0        2 
  15  chr15_71802748     ASom    G    A        1      2        2 
  15  chr15_71802748     HCab    G    A        0      0        2 
  15  chr15_71802748     HPrz    G    A        0      0        2 
  15  chr15_71802748     ZBoe    G    A        0      0        2 
  15  chr15_71802748     ZGre    G    A        0      0        2 
  15  chr15_71802748     ZHar    G    A        0      0        2 
  15  chr15_71802748   Sample    G    A        0      0        2 
  15  chr15_71808081     AAsi    T    C        0      0        2 
  15  chr15_71808081     AKia    T    C        0      0        2 
  15  chr15_71808081     AOna    T    C        0      0        2 
  15  chr15_71808081     ASom    T    C        1      2        2 
  15  chr15_71808081     HCab    T    C        0      0        2 
  15  chr15_71808081     HPrz    T    C        0      0        2 
  15  chr15_71808081     ZBoe    T    C        0      0        2 
  15  chr15_71808081     ZGre    T    C        0      0        2 
  15  chr15_71808081     ZHar    T    C        0      0        2 
  15  chr15_71808081   Sample    T    C        0      0        2 
  15  chr15_71812041     AAsi    C    G        0      0        2 
  15  chr15_71812041     AKia    C    G        0      0        2 
  15  chr15_71812041     AOna    C    G        0      0        2 
  15  chr15_71812041     ASom    C    G        0      0        2 
  15  chr15_71812041     HCab    C    G        0      0        2 
  15  chr15_71812041     HPrz    C    G        0      0        2 
  15  chr15_71812041     ZBoe    C    G        0      0        2 
  15  chr15_71812041     ZGre    C    G        0      0        2 
  15  chr15_71812041     ZHar    C    G      0.5      1        2 
  15  chr15_71812041   Sample    C    G        0      0        2 
  15  chr15_71813486     AAsi    G    A        0      0        2 
  15  chr15_71813486     AKia    G    A        0      0        2 
  15  chr15_71813486     AOna    G    A        0      0        2 
  15  chr15_71813486     ASom    G    A        0      0        2 
  15  chr15_71813486     HCab    G    A        0      0        2 
  15  chr15_71813486     HPrz    G    A        0      0        2 
  15  chr15_71813486     ZBoe    G    A        0      0        2 
  15  chr15_71813486     ZGre    G    A        0      0        2 
  15  chr15_71813486     ZHar    G    A        1      2        2 
  15  chr15_71813486   Sample    G    A        0      0        2 
  15  chr15_71815275     AAsi    A    T        0      0        2 
  15  chr15_71815275     AKia    A    T        0      0        2 
  15  chr15_71815275     AOna    A    T        0      0        2 
  15  chr15_71815275     ASom    A    T        0      0        2 
  15  chr15_71815275     HCab    A    T        0      0        2 
  15  chr15_71815275     HPrz    A    T        0      0        2 
  15  chr15_71815275     ZBoe    A    T        0      0        2 
  15  chr15_71815275     ZGre    A    T        1      2        2 
  15  chr15_71815275     ZHar    A    T        0      0        2 
  15  chr15_71815275   Sample    A    T        0      0        2 
  15  chr15_71821370     AAsi    T    A        0      0        2 
  15  chr15_71821370     AKia    T    A        0      0        2 
  15  chr15_71821370     AOna    T    A        0      0        2 
  15  chr15_71821370     ASom    T    A        0      0        2 
  15  chr15_71821370     HCab    T    A        0      0        2 
  15  chr15_71821370     HPrz    T    A        0      0        2 
  15  chr15_71821370     ZBoe    T    A        1      2        2 
  15  chr15_71821370     ZGre    T    A        1      2        2 
  15  chr15_71821370     ZHar    T    A        0      0        2 
  15  chr15_71821370   Sample    T    A        0      0        2 
  15  chr15_71824407     AAsi    A    G        0      0        2 
  15  chr15_71824407     AKia    A    G        1      2        2 
  15  chr15_71824407     AOna    A    G        0      0        2 
  15  chr15_71824407     ASom    A    G        0      0        2 
  15  chr15_71824407     HCab    A    G        0      0        2 
  15  chr15_71824407     HPrz    A    G        0      0        2 
  15  chr15_71824407     ZBoe    A    G        0      0        2 
  15  chr15_71824407     ZGre    A    G        0      0        2 
  15  chr15_71824407     ZHar    A    G        0      0        2 
  15  chr15_71824407   Sample    A    G        0      0        2 
  15  chr15_71826987     AAsi    T    G        0      0        2 
  15  chr15_71826987     AKia    T    G        0      0        2 
  15  chr15_71826987     AOna    T    G        0      0        2 
  15  chr15_71826987     ASom    T    G        0      0        2 
  15  chr15_71826987     HCab    T    G        0      0        2 
  15  chr15_71826987     HPrz    T    G        0      0        2 
  15  chr15_71826987     ZBoe    T    G        0      0        2 
  15  chr15_71826987     ZGre    T    G        0      0        2 
  15  chr15_71826987     ZHar    T    G      0.5      1        2 
  15  chr15_71826987   Sample    T    G        0      0        2 
  15  chr15_71835851     AAsi    A    G        0      0        2 
  15  chr15_71835851     AKia    A    G        0      0        2 
  15  chr15_71835851     AOna    A    G        0      0        2 
  15  chr15_71835851     ASom    A    G        1      2        2 
  15  chr15_71835851     HCab    A    G        0      0        2 
  15  chr15_71835851     HPrz    A    G        0      0        2 
  15  chr15_71835851     ZBoe    A    G        0      0        2 
  15  chr15_71835851     ZGre    A    G        0      0        2 
  15  chr15_71835851     ZHar    A    G        0      0        2 
  15  chr15_71835851   Sample    A    G        0      0        2 
  15  chr15_71836596     AAsi    C    T        0      0        2 
  15  chr15_71836596     AKia    C    T        1      2        2 
  15  chr15_71836596     AOna    C    T        0      0        2 
  15  chr15_71836596     ASom    C    T        0      0        2 
  15  chr15_71836596     HCab    C    T        0      0        2 
  15  chr15_71836596     HPrz    C    T        0      0        2 
  15  chr15_71836596     ZBoe    C    T        0      0        2 
  15  chr15_71836596     ZGre    C    T        0      0        2 
  15  chr15_71836596     ZHar    C    T        0      0        2 
  15  chr15_71836596   Sample    C    T        0      0        2 
  15  chr15_71844593     AAsi    A    C        0      0        2 
  15  chr15_71844593     AKia    A    C        0      0        2 
  15  chr15_71844593     AOna    A    C        0      0        2 
  15  chr15_71844593     ASom    A    C        0      0        2 
  15  chr15_71844593     HCab    A    C        1      2        2 
  15  chr15_71844593     HPrz    A    C        1      2        2 
  15  chr15_71844593     ZBoe    A    C        0      0        2 
  15  chr15_71844593     ZGre    A    C        0      0        2 
  15  chr15_71844593     ZHar    A    C        0      0        2 
  15  chr15_71844593   Sample    A    C        0      0        2 
  15  chr15_71846178     AAsi    G    A        0      0        2 
  15  chr15_71846178     AKia    G    A        0      0        2 
  15  chr15_71846178     AOna    G    A        0      0        2 
  15  chr15_71846178     ASom    G    A        0      0        2 
  15  chr15_71846178     HCab    G    A        0      0        2 
  15  chr15_71846178     HPrz    G    A        0      0        2 
  15  chr15_71846178     ZBoe    G    A        0      0        2 
  15  chr15_71846178     ZGre    G    A        1      2        2 
  15  chr15_71846178     ZHar    G    A        0      0        2 
  15  chr15_71846178   Sample    G    A        0      0        2 
  15  chr15_71852787     AAsi    C    T        0      0        2 
  15  chr15_71852787     AKia    C    T        0      0        2 
  15  chr15_71852787     AOna    C    T        0      0        2 
  15  chr15_71852787     ASom    C    T        0      0        2 
  15  chr15_71852787     HCab    C    T        0      0        2 
  15  chr15_71852787     HPrz    C    T      0.5      1        2 
  15  chr15_71852787     ZBoe    C    T        0      0        2 
  15  chr15_71852787     ZGre    C    T        0      0        2 
  15  chr15_71852787     ZHar    C    T        0      0        2 
  15  chr15_71852787   Sample    C    T        0      0        2 
  15  chr15_71860594     AAsi    T    G        0      0        2 
  15  chr15_71860594     AKia    T    G        0      0        2 
  15  chr15_71860594     AOna    T    G        0      0        2 
  15  chr15_71860594     ASom    T    G        0      0        2 
  15  chr15_71860594     HCab    T    G        1      2        2 
  15  chr15_71860594     HPrz    T    G        1      2        2 
  15  chr15_71860594     ZBoe    T    G        0      0        2 
  15  chr15_71860594     ZGre    T    G        0      0        2 
  15  chr15_71860594     ZHar    T    G        0      0        2 
  15  chr15_71860594   Sample    T    G        0      0        2 
  15  chr15_71866504     AAsi    G    A        0      0        2 
  15  chr15_71866504     AKia    G    A        1      2        2 
  15  chr15_71866504     AOna    G    A        0      0        2 
  15  chr15_71866504     ASom    G    A        0      0        2 
  15  chr15_71866504     HCab    G    A        0      0        2 
  15  chr15_71866504     HPrz    G    A        0      0        2 
  15  chr15_71866504     ZBoe    G    A        0      0        2 
  15  chr15_71866504     ZGre    G    A        0      0        2 
  15  chr15_71866504     ZHar    G    A        0      0        2 
  15  chr15_71866504   Sample    G    A        0      0        2 
  15  chr15_71872154     AAsi    C    T        0      0        2 
  15  chr15_71872154     AKia    C    T        0      0        2 
  15  chr15_71872154     AOna    C    T        0      0        2 
  15  chr15_71872154     ASom    C    T        0      0        2 
  15  chr15_71872154     HCab    C    T        0      0        2 
  15  chr15_71872154     HPrz    C    T        0      0        2 
  15  chr15_71872154     ZBoe    C    T        1      2        2 
  15  chr15_71872154     ZGre    C    T        0      0        2 
  15  chr15_71872154     ZHar    C    T        0      0        2 
  15  chr15_71872154   Sample    C    T        0      0        2 
  15  chr15_71880459     AAsi    G    A        0      0        2 
  15  chr15_71880459     AKia    G    A        0      0        2 
  15  chr15_71880459     AOna    G    A        0      0        2 
  15  chr15_71880459     ASom    G    A        0      0        2 
  15  chr15_71880459     HCab    G    A        0      0        2 
  15  chr15_71880459     HPrz    G    A        0      0        2 
  15  chr15_71880459     ZBoe    G    A        0      0        2 
  15  chr15_71880459     ZGre    G    A        0      0        2 
  15  chr15_71880459     ZHar    G    A        1      2        2 
  15  chr15_71880459   Sample    G    A        0      0        2 
  15  chr15_71882569     AAsi    G    A        0      0        2 
  15  chr15_71882569     AKia    G    A        0      0        2 
  15  chr15_71882569     AOna    G    A        0      0        2 
  15  chr15_71882569     ASom    G    A        0      0        2 
  15  chr15_71882569     HCab    G    A        1      2        2 
  15  chr15_71882569     HPrz    G    A        0      0        2 
  15  chr15_71882569     ZBoe    G    A        0      0        2 
  15  chr15_71882569     ZGre    G    A        0      0        2 
  15  chr15_71882569     ZHar    G    A        0      0        2 
  15  chr15_71882569   Sample    G    A        0      0        2 
  15  chr15_71887007     AAsi    C    T        0      0        2 
  15  chr15_71887007     AKia    C    T        0      0        2 
  15  chr15_71887007     AOna    C    T        0      0        2 
  15  chr15_71887007     ASom    C    T        0      0        2 
  15  chr15_71887007     HCab    C    T        1      2        2 
  15  chr15_71887007     HPrz    C    T        0      0        2 
  15  chr15_71887007     ZBoe    C    T        0      0        2 
  15  chr15_71887007     ZGre    C    T        0      0        2 
  15  chr15_71887007     ZHar    C    T        0      0        2 
  15  chr15_71887007   Sample    C    T        0      0        2 
  15  chr15_71889924     AAsi    G    C        0      0        2 
  15  chr15_71889924     AKia    G    C        0      0        2 
  15  chr15_71889924     AOna    G    C        0      0        2 
  15  chr15_71889924     ASom    G    C        0      0        2 
  15  chr15_71889924     HCab    G    C        1      2        2 
  15  chr15_71889924     HPrz    G    C        1      2        2 
  15  chr15_71889924     ZBoe    G    C        0      0        2 
  15  chr15_71889924     ZGre    G    C        0      0        2 
  15  chr15_71889924     ZHar    G    C        0      0        2 
  15  chr15_71889924   Sample    G    C        0      0        2 
  15  chr15_71895522     AAsi    G    C        0      0        2 
  15  chr15_71895522     AKia    G    C        0      0        2 
  15  chr15_71895522     AOna    G    C        0      0        2 
  15  chr15_71895522     ASom    G    C        0      0        2 
  15  chr15_71895522     HCab    G    C        0      0        2 
  15  chr15_71895522     HPrz    G    C        0      0        2 
  15  chr15_71895522     ZBoe    G    C        1      2        2 
  15  chr15_71895522     ZGre    G    C        1      2        2 
  15  chr15_71895522     ZHar    G    C        1      2        2 
  15  chr15_71895522   Sample    G    C        0      0        2 
  15  chr15_71895546     AAsi    A    G      0.5      1        2 
  15  chr15_71895546     AKia    A    G        0      0        2 
  15  chr15_71895546     AOna    A    G        0      0        2 
  15  chr15_71895546     ASom    A    G        0      0        2 
  15  chr15_71895546     HCab    A    G        0      0        2 
  15  chr15_71895546     HPrz    A    G        0      0        2 
  15  chr15_71895546     ZBoe    A    G        0      0        2 
  15  chr15_71895546     ZGre    A    G        0      0        2 
  15  chr15_71895546     ZHar    A    G        0      0        2 
  15  chr15_71895546   Sample    A    G        0      0        2 
  15  chr15_71914077     AAsi    A    G        0      0        2 
  15  chr15_71914077     AKia    A    G        0      0        2 
  15  chr15_71914077     AOna    A    G        0      0        2 
  15  chr15_71914077     ASom    A    G        0      0        2 
  15  chr15_71914077     HCab    A    G        0      0        2 
  15  chr15_71914077     HPrz    A    G      0.5      1        2 
  15  chr15_71914077     ZBoe    A    G        0      0        2 
  15  chr15_71914077     ZGre    A    G        0      0        2 
  15  chr15_71914077     ZHar    A    G        0      0        2 
  15  chr15_71914077   Sample    A    G        0      0        2 
  15  chr15_71919566     AAsi    A    G        0      0        2 
  15  chr15_71919566     AKia    A    G        0      0        2 
  15  chr15_71919566     AOna    A    G        0      0        2 
  15  chr15_71919566     ASom    A    G        0      0        2 
  15  chr15_71919566     HCab    A    G        0      0        2 
  15  chr15_71919566     HPrz    A    G        0      0        2 
  15  chr15_71919566     ZBoe    A    G        0      0        2 
  15  chr15_71919566     ZGre    A    G        0      0        2 
  15  chr15_71919566     ZHar    A    G        1      2        2 
  15  chr15_71919566   Sample    A    G        0      0        2 
  15  chr15_71936124     AAsi    A    C        0      0        2 
  15  chr15_71936124     AKia    A    C        0      0        2 
  15  chr15_71936124     AOna    A    C        0      0        2 
  15  chr15_71936124     ASom    A    C        0      0        2 
  15  chr15_71936124     HCab    A    C        1      2        2 
  15  chr15_71936124     HPrz    A    C        1      2        2 
  15  chr15_71936124     ZBoe    A    C        0      0        2 
  15  chr15_71936124     ZGre    A    C        0      0        2 
  15  chr15_71936124     ZHar    A    C        0      0        2 
  15  chr15_71936124   Sample    A    C        0      0        2 
  15  chr15_71939192     AAsi    G    A        0      0        2 
  15  chr15_71939192     AKia    G    A        0      0        2 
  15  chr15_71939192     AOna    G    A        0      0        2 
  15  chr15_71939192     ASom    G    A        0      0        2 
  15  chr15_71939192     HCab    G    A        1      2        2 
  15  chr15_71939192     HPrz    G    A        1      2        2 
  15  chr15_71939192     ZBoe    G    A        0      0        2 
  15  chr15_71939192     ZGre    G    A        0      0        2 
  15  chr15_71939192     ZHar    G    A        0      0        2 
  15  chr15_71939192   Sample    G    A        0      0        2 
  15  chr15_71939679     AAsi    C    G        0      0        2 
  15  chr15_71939679     AKia    C    G        0      0        2 
  15  chr15_71939679     AOna    C    G        1      2        2 
  15  chr15_71939679     ASom    C    G        0      0        2 
  15  chr15_71939679     HCab    C    G        0      0        2 
  15  chr15_71939679     HPrz    C    G        0      0        2 
  15  chr15_71939679     ZBoe    C    G        0      0        2 
  15  chr15_71939679     ZGre    C    G        0      0        2 
  15  chr15_71939679     ZHar    C    G        0      0        2 
  15  chr15_71939679   Sample    C    G        0      0        2 
  15  chr15_71956840     AAsi    T    C        0      0        2 
  15  chr15_71956840     AKia    T    C        0      0        2 
  15  chr15_71956840     AOna    T    C        0      0        2 
  15  chr15_71956840     ASom    T    C        0      0        2 
  15  chr15_71956840     HCab    T    C        0      0        2 
  15  chr15_71956840     HPrz    T    C        0      0        2 
  15  chr15_71956840     ZBoe    T    C      0.5      1        2 
  15  chr15_71956840     ZGre    T    C        0      0        2 
  15  chr15_71956840     ZHar    T    C        0      0        2 
  15  chr15_71956840   Sample    T    C        0      0        2 
  15  chr15_71958950     AAsi    A    T        0      0        2 
  15  chr15_71958950     AKia    A    T        0      0        2 
  15  chr15_71958950     AOna    A    T        0      0        2 
  15  chr15_71958950     ASom    A    T        0      0        2 
  15  chr15_71958950     HCab    A    T        0      0        2 
  15  chr15_71958950     HPrz    A    T      0.5      1        2 
  15  chr15_71958950     ZBoe    A    T        0      0        2 
  15  chr15_71958950     ZGre    A    T        0      0        2 
  15  chr15_71958950     ZHar    A    T        0      0        2 
  15  chr15_71958950   Sample    A    T        0      0        2 
  15  chr15_71968733     AAsi    T    C        0      0        2 
  15  chr15_71968733     AKia    T    C        1      2        2 
  15  chr15_71968733     AOna    T    C        0      0        2 
  15  chr15_71968733     ASom    T    C        0      0        2 
  15  chr15_71968733     HCab    T    C        0      0        2 
  15  chr15_71968733     HPrz    T    C        0      0        2 
  15  chr15_71968733     ZBoe    T    C        0      0        2 
  15  chr15_71968733     ZGre    T    C        0      0        2 
  15  chr15_71968733     ZHar    T    C        0      0        2 
  15  chr15_71968733   Sample    T    C        0      0        2 
  15  chr15_71970150     AAsi    T    C        1      2        2 
  15  chr15_71970150     AKia    T    C        0      0        2 
  15  chr15_71970150     AOna    T    C        0      0        2 
  15  chr15_71970150     ASom    T    C        0      0        2 
  15  chr15_71970150     HCab    T    C        0      0        2 
  15  chr15_71970150     HPrz    T    C        0      0        2 
  15  chr15_71970150     ZBoe    T    C        0      0        2 
  15  chr15_71970150     ZGre    T    C        0      0        2 
  15  chr15_71970150     ZHar    T    C        0      0        2 
  15  chr15_71970150   Sample    T    C        1      2        2 
  15  chr15_71979563     AAsi    C    A        0      0        2 
  15  chr15_71979563     AKia    C    A        1      2        2 
  15  chr15_71979563     AOna    C    A        0      0        2 
  15  chr15_71979563     ASom    C    A        0      0        2 
  15  chr15_71979563     HCab    C    A        0      0        2 
  15  chr15_71979563     HPrz    C    A        0      0        2 
  15  chr15_71979563     ZBoe    C    A        0      0        2 
  15  chr15_71979563     ZGre    C    A        0      0        2 
  15  chr15_71979563     ZHar    C    A        0      0        2 
  15  chr15_71979563   Sample    C    A        0      0        2 
  15  chr15_71980782     AAsi    G    A        0      0        2 
  15  chr15_71980782     AKia    G    A        0      0        2 
  15  chr15_71980782     AOna    G    A        0      0        2 
  15  chr15_71980782     ASom    G    A        0      0        2 
  15  chr15_71980782     HCab    G    A        1      2        2 
  15  chr15_71980782     HPrz    G    A      0.5      1        2 
  15  chr15_71980782     ZBoe    G    A        0      0        2 
  15  chr15_71980782     ZGre    G    A        0      0        2 
  15  chr15_71980782     ZHar    G    A        0      0        2 
  15  chr15_71980782   Sample    G    A        0      0        2 
  15  chr15_71986620     AAsi    G    A        0      0        2 
  15  chr15_71986620     AKia    G    A        0      0        2 
  15  chr15_71986620     AOna    G    A        0      0        2 
  15  chr15_71986620     ASom    G    A        0      0        2 
  15  chr15_71986620     HCab    G    A        1      2        2 
  15  chr15_71986620     HPrz    G    A        1      2        2 
  15  chr15_71986620     ZBoe    G    A        0      0        2 
  15  chr15_71986620     ZGre    G    A        0      0        2 
  15  chr15_71986620     ZHar    G    A        0      0        2 
  15  chr15_71986620   Sample    G    A        0      0        2 
  15  chr15_71989121     AAsi    C    A        1      2        2 
  15  chr15_71989121     AKia    C    A        0      0        2 
  15  chr15_71989121     AOna    C    A        0      0        2 
  15  chr15_71989121     ASom    C    A        0      0        2 
  15  chr15_71989121     HCab    C    A        0      0        2 
  15  chr15_71989121     HPrz    C    A        0      0        2 
  15  chr15_71989121     ZBoe    C    A        0      0        2 
  15  chr15_71989121     ZGre    C    A        0      0        2 
  15  chr15_71989121     ZHar    C    A        0      0        2 
  15  chr15_71989121   Sample    C    A        1      2        2 
  15  chr15_71990477     AAsi    A    C        0      0        2 
  15  chr15_71990477     AKia    A    C      0.5      1        2 
  15  chr15_71990477     AOna    A    C        0      0        2 
  15  chr15_71990477     ASom    A    C        0      0        2 
  15  chr15_71990477     HCab    A    C        0      0        2 
  15  chr15_71990477     HPrz    A    C        0      0        2 
  15  chr15_71990477     ZBoe    A    C        0      0        2 
  15  chr15_71990477     ZGre    A    C        0      0        2 
  15  chr15_71990477     ZHar    A    C        0      0        2 
  15  chr15_71990477   Sample    A    C        0      0        2 
  15  chr15_71993668     AAsi    T    G        1      2        2 
  15  chr15_71993668     AKia    T    G        1      2        2 
  15  chr15_71993668     AOna    T    G        1      2        2 
  15  chr15_71993668     ASom    T    G        1      2        2 
  15  chr15_71993668     HCab    T    G        0      0        2 
  15  chr15_71993668     HPrz    T    G        0      0        2 
  15  chr15_71993668     ZBoe    T    G        0      0        2 
  15  chr15_71993668     ZGre    T    G        0      0        2 
  15  chr15_71993668     ZHar    T    G        0      0        2 
  15  chr15_71993668   Sample    T    G        1      2        2 
  15  chr15_72001515     AAsi    A    G        1      2        2 
  15  chr15_72001515     AKia    A    G        0      0        2 
  15  chr15_72001515     AOna    A    G        0      0        2 
  15  chr15_72001515     ASom    A    G        1      2        2 
  15  chr15_72001515     HCab    A    G        0      0        2 
  15  chr15_72001515     HPrz    A    G        0      0        2 
  15  chr15_72001515     ZBoe    A    G        0      0        2 
  15  chr15_72001515     ZGre    A    G        0      0        2 
  15  chr15_72001515     ZHar    A    G        0      0        2 
  15  chr15_72001515   Sample    A    G        1      2        2 
  15  chr15_72011351     AAsi    T    G        0      0        2 
  15  chr15_72011351     AKia    T    G        0      0        2 
  15  chr15_72011351     AOna    T    G        0      0        2 
  15  chr15_72011351     ASom    T    G        0      0        2 
  15  chr15_72011351     HCab    T    G        0      0        2 
  15  chr15_72011351     HPrz    T    G        0      0        2 
  15  chr15_72011351     ZBoe    T    G        1      2        2 
  15  chr15_72011351     ZGre    T    G        0      0        2 
  15  chr15_72011351     ZHar    T    G        0      0        2 
  15  chr15_72011351   Sample    T    G        0      0        2 
  15  chr15_72013616     AAsi    T    C        0      0        2 
  15  chr15_72013616     AKia    T    C        0      0        2 
  15  chr15_72013616     AOna    T    C        0      0        2 
  15  chr15_72013616     ASom    T    C        0      0        2 
  15  chr15_72013616     HCab    T    C        1      2        2 
  15  chr15_72013616     HPrz    T    C        1      2        2 
  15  chr15_72013616     ZBoe    T    C        0      0        2 
  15  chr15_72013616     ZGre    T    C        0      0        2 
  15  chr15_72013616     ZHar    T    C        0      0        2 
  15  chr15_72013616   Sample    T    C        0      0        2 
  15  chr15_72023436     AAsi    T    G        1      2        2 
  15  chr15_72023436     AKia    T    G        0      0        2 
  15  chr15_72023436     AOna    T    G        0      0        2 
  15  chr15_72023436     ASom    T    G        1      2        2 
  15  chr15_72023436     HCab    T    G        0      0        2 
  15  chr15_72023436     HPrz    T    G        0      0        2 
  15  chr15_72023436     ZBoe    T    G        0      0        2 
  15  chr15_72023436     ZGre    T    G        0      0        2 
  15  chr15_72023436     ZHar    T    G        0      0        2 
  15  chr15_72023436   Sample    T    G        1      2        2 
  15  chr15_72027020     AAsi    T    C        0      0        2 
  15  chr15_72027020     AKia    T    C        0      0        2 
  15  chr15_72027020     AOna    T    C        0      0        2 
  15  chr15_72027020     ASom    T    C        0      0        2 
  15  chr15_72027020     HCab    T    C        1      2        2 
  15  chr15_72027020     HPrz    T    C        1      2        2 
  15  chr15_72027020     ZBoe    T    C        0      0        2 
  15  chr15_72027020     ZGre    T    C        0      0        2 
  15  chr15_72027020     ZHar    T    C        0      0        2 
  15  chr15_72027020   Sample    T    C        0      0        2 
  15  chr15_72028932     AAsi    T    C        0      0        2 
  15  chr15_72028932     AKia    T    C        0      0        2 
  15  chr15_72028932     AOna    T    C        0      0        2 
  15  chr15_72028932     ASom    T    C        0      0        2 
  15  chr15_72028932     HCab    T    C        0      0        2 
  15  chr15_72028932     HPrz    T    C        0      0        2 
  15  chr15_72028932     ZBoe    T    C        0      0        2 
  15  chr15_72028932     ZGre    T    C        0      0        2 
  15  chr15_72028932     ZHar    T    C        1      2        2 
  15  chr15_72028932   Sample    T    C        0      0        2 
  15  chr15_72029591     AAsi    T    C        0      0        2 
  15  chr15_72029591     AKia    T    C        0      0        2 
  15  chr15_72029591     AOna    T    C        0      0        2 
  15  chr15_72029591     ASom    T    C        0      0        2 
  15  chr15_72029591     HCab    T    C        0      0        2 
  15  chr15_72029591     HPrz    T    C        0      0        2 
  15  chr15_72029591     ZBoe    T    C        0      0        2 
  15  chr15_72029591     ZGre    T    C        0      0        2 
  15  chr15_72029591     ZHar    T    C      0.5      1        2 
  15  chr15_72029591   Sample    T    C        0      0        2 
  15  chr15_72030810     AAsi    G    C        0      0        2 
  15  chr15_72030810     AKia    G    C        0      0        2 
  15  chr15_72030810     AOna    G    C        0      0        2 
  15  chr15_72030810     ASom    G    C        0      0        2 
  15  chr15_72030810     HCab    G    C        0      0        2 
  15  chr15_72030810     HPrz    G    C        0      0        2 
  15  chr15_72030810     ZBoe    G    C        1      2        2 
  15  chr15_72030810     ZGre    G    C        0      0        2 
  15  chr15_72030810     ZHar    G    C        0      0        2 
  15  chr15_72030810   Sample    G    C        0      0        2 
  15  chr15_72033161     AAsi    T    C        0      0        2 
  15  chr15_72033161     AKia    T    C        0      0        2 
  15  chr15_72033161     AOna    T    C        0      0        2 
  15  chr15_72033161     ASom    T    C        0      0        2 
  15  chr15_72033161     HCab    T    C        0      0        2 
  15  chr15_72033161     HPrz    T    C      0.5      1        2 
  15  chr15_72033161     ZBoe    T    C        0      0        2 
  15  chr15_72033161     ZGre    T    C        0      0        2 
  15  chr15_72033161     ZHar    T    C        0      0        2 
  15  chr15_72033161   Sample    T    C        0      0        2 
  15  chr15_72034988     AAsi    C    G        0      0        2 
  15  chr15_72034988     AKia    C    G        0      0        2 
  15  chr15_72034988     AOna    C    G        0      0        2 
  15  chr15_72034988     ASom    C    G        0      0        2 
  15  chr15_72034988     HCab    C    G        1      2        2 
  15  chr15_72034988     HPrz    C    G        1      2        2 
  15  chr15_72034988     ZBoe    C    G        0      0        2 
  15  chr15_72034988     ZGre    C    G        0      0        2 
  15  chr15_72034988     ZHar    C    G        0      0        2 
  15  chr15_72034988   Sample    C    G        0      0        2 
  15  chr15_72036637     AAsi    A    G        0      0        2 
  15  chr15_72036637     AKia    A    G        0      0        2 
  15  chr15_72036637     AOna    A    G        0      0        2 
  15  chr15_72036637     ASom    A    G        0      0        2 
  15  chr15_72036637     HCab    A    G        1      2        2 
  15  chr15_72036637     HPrz    A    G        1      2        2 
  15  chr15_72036637     ZBoe    A    G        0      0        2 
  15  chr15_72036637     ZGre    A    G        0      0        2 
  15  chr15_72036637     ZHar    A    G        0      0        2 
  15  chr15_72036637   Sample    A    G        0      0        2 
  15  chr15_72037736     AAsi    A    G        0      0        2 
  15  chr15_72037736     AKia    A    G        0      0        2 
  15  chr15_72037736     AOna    A    G        0      0        2 
  15  chr15_72037736     ASom    A    G        0      0        2 
  15  chr15_72037736     HCab    A    G        0      0        2 
  15  chr15_72037736     HPrz    A    G        0      0        2 
  15  chr15_72037736     ZBoe    A    G        0      0        2 
  15  chr15_72037736     ZGre    A    G      0.5      1        2 
  15  chr15_72037736     ZHar    A    G        0      0        2 
  15  chr15_72037736   Sample    A    G        0      0        2 
  15  chr15_72042858     AAsi    T    C        0      0        2 
  15  chr15_72042858     AKia    T    C        0      0        2 
  15  chr15_72042858     AOna    T    C        0      0        2 
  15  chr15_72042858     ASom    T    C        0      0        2 
  15  chr15_72042858     HCab    T    C        1      2        2 
  15  chr15_72042858     HPrz    T    C        1      2        2 
  15  chr15_72042858     ZBoe    T    C        0      0        2 
  15  chr15_72042858     ZGre    T    C        0      0        2 
  15  chr15_72042858     ZHar    T    C        0      0        2 
  15  chr15_72042858   Sample    T    C        0      0        2 
  15  chr15_72045357     AAsi    T    A        0      0        2 
  15  chr15_72045357     AKia    T    A        0      0        2 
  15  chr15_72045357     AOna    T    A        0      0        2 
  15  chr15_72045357     ASom    T    A        0      0        2 
  15  chr15_72045357     HCab    T    A        0      0        2 
  15  chr15_72045357     HPrz    T    A        0      0        2 
  15  chr15_72045357     ZBoe    T    A        0      0        2 
  15  chr15_72045357     ZGre    T    A        0      0        2 
  15  chr15_72045357     ZHar    T    A      0.5      1        2 
  15  chr15_72045357   Sample    T    A        0      0        2 
  15  chr15_72046854     AAsi    T    G        1      2        2 
  15  chr15_72046854     AKia    T    G        0      0        2 
  15  chr15_72046854     AOna    T    G        0      0        2 
  15  chr15_72046854     ASom    T    G        1      2        2 
  15  chr15_72046854     HCab    T    G        0      0        2 
  15  chr15_72046854     HPrz    T    G        0      0        2 
  15  chr15_72046854     ZBoe    T    G        0      0        2 
  15  chr15_72046854     ZGre    T    G        0      0        2 
  15  chr15_72046854     ZHar    T    G        0      0        2 
  15  chr15_72046854   Sample    T    G        1      2        2 
  15  chr15_72049759     AAsi    G    A        0      0        2 
  15  chr15_72049759     AKia    G    A        0      0        2 
  15  chr15_72049759     AOna    G    A        0      0        2 
  15  chr15_72049759     ASom    G    A        0      0        2 
  15  chr15_72049759     HCab    G    A        1      2        2 
  15  chr15_72049759     HPrz    G    A        1      2        2 
  15  chr15_72049759     ZBoe    G    A        0      0        2 
  15  chr15_72049759     ZGre    G    A        0      0        2 
  15  chr15_72049759     ZHar    G    A        0      0        2 
  15  chr15_72049759   Sample    G    A        0      0        2 
  15  chr15_72050847     AAsi    C    T        0      0        2 
  15  chr15_72050847     AKia    C    T        0      0        2 
  15  chr15_72050847     AOna    C    T        0      0        2 
  15  chr15_72050847     ASom    C    T        0      0        2 
  15  chr15_72050847     HCab    C    T        1      2        2 
  15  chr15_72050847     HPrz    C    T        1      2        2 
  15  chr15_72050847     ZBoe    C    T        0      0        2 
  15  chr15_72050847     ZGre    C    T        0      0        2 
  15  chr15_72050847     ZHar    C    T        0      0        2 
  15  chr15_72050847   Sample    C    T        0      0        2 
  15  chr15_72055132     AAsi    T    C        0      0        2 
  15  chr15_72055132     AKia    T    C        0      0        2 
  15  chr15_72055132     AOna    T    C        0      0        2 
  15  chr15_72055132     ASom    T    C        0      0        2 
  15  chr15_72055132     HCab    T    C        0      0        2 
  15  chr15_72055132     HPrz    T    C        0      0        2 
  15  chr15_72055132     ZBoe    T    C        0      0        2 
  15  chr15_72055132     ZGre    T    C      0.5      1        2 
  15  chr15_72055132     ZHar    T    C        0      0        2 
  15  chr15_72055132   Sample    T    C        0      0        2 
  15  chr15_72056957     AAsi    G    T        0      0        2 
  15  chr15_72056957     AKia    G    T        0      0        2 
  15  chr15_72056957     AOna    G    T        0      0        2 
  15  chr15_72056957     ASom    G    T        0      0        2 
  15  chr15_72056957     HCab    G    T        0      0        2 
  15  chr15_72056957     HPrz    G    T        0      0        2 
  15  chr15_72056957     ZBoe    G    T        1      2        2 
  15  chr15_72056957     ZGre    G    T        0      0        2 
  15  chr15_72056957     ZHar    G    T        0      0        2 
  15  chr15_72056957   Sample    G    T        0      0        2 
  15  chr15_72057678     AAsi    A    C        0      0        2 
  15  chr15_72057678     AKia    A    C        0      0        2 
  15  chr15_72057678     AOna    A    C        0      0        2 
  15  chr15_72057678     ASom    A    C        0      0        2 
  15  chr15_72057678     HCab    A    C        1      2        2 
  15  chr15_72057678     HPrz    A    C        1      2        2 
  15  chr15_72057678     ZBoe    A    C        0      0        2 
  15  chr15_72057678     ZGre    A    C        0      0        2 
  15  chr15_72057678     ZHar    A    C        0      0        2 
  15  chr15_72057678   Sample    A    C        0      0        2 
  15  chr15_72059377     AAsi    T    C        0      0        2 
  15  chr15_72059377     AKia    T    C        1      2        2 
  15  chr15_72059377     AOna    T    C        1      2        2 
  15  chr15_72059377     ASom    T    C        0      0        2 
  15  chr15_72059377     HCab    T    C        0      0        2 
  15  chr15_72059377     HPrz    T    C        0      0        2 
  15  chr15_72059377     ZBoe    T    C        0      0        2 
  15  chr15_72059377     ZGre    T    C        0      0        2 
  15  chr15_72059377     ZHar    T    C        0      0        2 
  15  chr15_72059377   Sample    T    C        0      0        2 
  15  chr15_72082580     AAsi    G    C        0      0        2 
  15  chr15_72082580     AKia    G    C        0      0        2 
  15  chr15_72082580     AOna    G    C        0      0        2 
  15  chr15_72082580     ASom    G    C        0      0        2 
  15  chr15_72082580     HCab    G    C        1      2        2 
  15  chr15_72082580     HPrz    G    C        1      2        2 
  15  chr15_72082580     ZBoe    G    C        0      0        2 
  15  chr15_72082580     ZGre    G    C        0      0        2 
  15  chr15_72082580     ZHar    G    C        0      0        2 
  15  chr15_72082580   Sample    G    C        0      0        2 
  15  chr15_72086224     AAsi    C    T        0      0        2 
  15  chr15_72086224     AKia    C    T      0.5      1        2 
  15  chr15_72086224     AOna    C    T        0      0        2 
  15  chr15_72086224     ASom    C    T        0      0        2 
  15  chr15_72086224     HCab    C    T        0      0        2 
  15  chr15_72086224     HPrz    C    T        0      0        2 
  15  chr15_72086224     ZBoe    C    T        0      0        2 
  15  chr15_72086224     ZGre    C    T        0      0        2 
  15  chr15_72086224     ZHar    C    T        0      0        2 
  15  chr15_72086224   Sample    C    T        0      0        2 
  15  chr15_72091215     AAsi    T    C        0      0        2 
  15  chr15_72091215     AKia    T    C        0      0        2 
  15  chr15_72091215     AOna    T    C        0      0        2 
  15  chr15_72091215     ASom    T    C        0      0        2 
  15  chr15_72091215     HCab    T    C        0      0        2 
  15  chr15_72091215     HPrz    T    C        1      2        2 
  15  chr15_72091215     ZBoe    T    C        0      0        2 
  15  chr15_72091215     ZGre    T    C        0      0        2 
  15  chr15_72091215     ZHar    T    C        0      0        2 
  15  chr15_72091215   Sample    T    C        0      0        2 
  15  chr15_72092931     AAsi    A    G        0      0        2 
  15  chr15_72092931     AKia    A    G        0      0        2 
  15  chr15_72092931     AOna    A    G        0      0        2 
  15  chr15_72092931     ASom    A    G        0      0        2 
  15  chr15_72092931     HCab    A    G        0      0        2 
  15  chr15_72092931     HPrz    A    G        0      0        2 
  15  chr15_72092931     ZBoe    A    G        0      0        2 
  15  chr15_72092931     ZGre    A    G        1      2        2 
  15  chr15_72092931     ZHar    A    G        0      0        2 
  15  chr15_72092931   Sample    A    G        0      0        2 
  15  chr15_72095908     AAsi    T    C        0      0        2 
  15  chr15_72095908     AKia    T    C        0      0        2 
  15  chr15_72095908     AOna    T    C        1      2        2 
  15  chr15_72095908     ASom    T    C        0      0        2 
  15  chr15_72095908     HCab    T    C        0      0        2 
  15  chr15_72095908     HPrz    T    C        0      0        2 
  15  chr15_72095908     ZBoe    T    C        0      0        2 
  15  chr15_72095908     ZGre    T    C        0      0        2 
  15  chr15_72095908     ZHar    T    C        0      0        2 
  15  chr15_72095908   Sample    T    C        0      0        2 
  15  chr15_72100757     AAsi    C    T        0      0        2 
  15  chr15_72100757     AKia    C    T        0      0        2 
  15  chr15_72100757     AOna    C    T        0      0        2 
  15  chr15_72100757     ASom    C    T        0      0        2 
  15  chr15_72100757     HCab    C    T        0      0        2 
  15  chr15_72100757     HPrz    C    T        0      0        2 
  15  chr15_72100757     ZBoe    C    T        0      0        2 
  15  chr15_72100757     ZGre    C    T        1      2        2 
  15  chr15_72100757     ZHar    C    T        0      0        2 
  15  chr15_72100757   Sample    C    T        0      0        2 
  15  chr15_72115066     AAsi    C    T        0      0        2 
  15  chr15_72115066     AKia    C    T        0      0        2 
  15  chr15_72115066     AOna    C    T        0      0        2 
  15  chr15_72115066     ASom    C    T        0      0        2 
  15  chr15_72115066     HCab    C    T        0      0        2 
  15  chr15_72115066     HPrz    C    T      0.5      1        2 
  15  chr15_72115066     ZBoe    C    T        0      0        2 
  15  chr15_72115066     ZGre    C    T        0      0        2 
  15  chr15_72115066     ZHar    C    T        0      0        2 
  15  chr15_72115066   Sample    C    T        0      0        2 
  15  chr15_72116272     AAsi    T    C        0      0        2 
  15  chr15_72116272     AKia    T    C        1      2        2 
  15  chr15_72116272     AOna    T    C        0      0        2 
  15  chr15_72116272     ASom    T    C        0      0        2 
  15  chr15_72116272     HCab    T    C        0      0        2 
  15  chr15_72116272     HPrz    T    C        0      0        2 
  15  chr15_72116272     ZBoe    T    C        0      0        2 
  15  chr15_72116272     ZGre    T    C        0      0        2 
  15  chr15_72116272     ZHar    T    C        0      0        2 
  15  chr15_72116272   Sample    T    C        0      0        2 
  15  chr15_72119920     AAsi    C    T        0      0        2 
  15  chr15_72119920     AKia    C    T        1      2        2 
  15  chr15_72119920     AOna    C    T        1      2        2 
  15  chr15_72119920     ASom    C    T        0      0        2 
  15  chr15_72119920     HCab    C    T        1      2        2 
  15  chr15_72119920     HPrz    C    T        1      2        2 
  15  chr15_72119920     ZBoe    C    T        0      0        2 
  15  chr15_72119920     ZGre    C    T        0      0        2 
  15  chr15_72119920     ZHar    C    T        0      0        2 
  15  chr15_72119920   Sample    C    T        0      0        2 
  15  chr15_72120384     AAsi    A    C        0      0        2 
  15  chr15_72120384     AKia    A    C        0      0        2 
  15  chr15_72120384     AOna    A    C        0      0        2 
  15  chr15_72120384     ASom    A    C        0      0        2 
  15  chr15_72120384     HCab    A    C        0      0        2 
  15  chr15_72120384     HPrz    A    C        0      0        2 
  15  chr15_72120384     ZBoe    A    C      0.5      1        2 
  15  chr15_72120384     ZGre    A    C        0      0        2 
  15  chr15_72120384     ZHar    A    C        0      0        2 
  15  chr15_72120384   Sample    A    C        0      0        2 
  15  chr15_72122650     AAsi    G    A        1      2        2 
  15  chr15_72122650     AKia    G    A        0      0        2 
  15  chr15_72122650     AOna    G    A        0      0        2 
  15  chr15_72122650     ASom    G    A        0      0        2 
  15  chr15_72122650     HCab    G    A        0      0        2 
  15  chr15_72122650     HPrz    G    A        0      0        2 
  15  chr15_72122650     ZBoe    G    A        0      0        2 
  15  chr15_72122650     ZGre    G    A        0      0        2 
  15  chr15_72122650     ZHar    G    A        0      0        2 
  15  chr15_72122650   Sample    G    A        1      2        2 
  15  chr15_72134486     AAsi    G    A        0      0        2 
  15  chr15_72134486     AKia    G    A        0      0        2 
  15  chr15_72134486     AOna    G    A        0      0        2 
  15  chr15_72134486     ASom    G    A        0      0        2 
  15  chr15_72134486     HCab    G    A        1      2        2 
  15  chr15_72134486     HPrz    G    A        1      2        2 
  15  chr15_72134486     ZBoe    G    A        0      0        2 
  15  chr15_72134486     ZGre    G    A        0      0        2 
  15  chr15_72134486     ZHar    G    A        0      0        2 
  15  chr15_72134486   Sample    G    A        0      0        2 
  15  chr15_72134592     AAsi    C    T        0      0        2 
  15  chr15_72134592     AKia    C    T        0      0        2 
  15  chr15_72134592     AOna    C    T        0      0        2 
  15  chr15_72134592     ASom    C    T        0      0        2 
  15  chr15_72134592     HCab    C    T        0      0        2 
  15  chr15_72134592     HPrz    C    T        0      0        2 
  15  chr15_72134592     ZBoe    C    T        1      2        2 
  15  chr15_72134592     ZGre    C    T        0      0        2 
  15  chr15_72134592     ZHar    C    T        0      0        2 
  15  chr15_72134592   Sample    C    T        0      0        2 
  15  chr15_72139293     AAsi    G    A        0      0        2 
  15  chr15_72139293     AKia    G    A        0      0        2 
  15  chr15_72139293     AOna    G    A        0      0        2 
  15  chr15_72139293     ASom    G    A        0      0        2 
  15  chr15_72139293     HCab    G    A        1      2        2 
  15  chr15_72139293     HPrz    G    A        1      2        2 
  15  chr15_72139293     ZBoe    G    A        0      0        2 
  15  chr15_72139293     ZGre    G    A        0      0        2 
  15  chr15_72139293     ZHar    G    A        0      0        2 
  15  chr15_72139293   Sample    G    A        0      0        2 
  15  chr15_72141706     AAsi    C    T        0      0        2 
  15  chr15_72141706     AKia    C    T        0      0        2 
  15  chr15_72141706     AOna    C    T        0      0        2 
  15  chr15_72141706     ASom    C    T        0      0        2 
  15  chr15_72141706     HCab    C    T        1      2        2 
  15  chr15_72141706     HPrz    C    T        1      2        2 
  15  chr15_72141706     ZBoe    C    T        0      0        2 
  15  chr15_72141706     ZGre    C    T        0      0        2 
  15  chr15_72141706     ZHar    C    T        0      0        2 
  15  chr15_72141706   Sample    C    T        0      0        2 
  15  chr15_72142049     AAsi    A    G        0      0        2 
  15  chr15_72142049     AKia    A    G      0.5      1        2 
  15  chr15_72142049     AOna    A    G        0      0        2 
  15  chr15_72142049     ASom    A    G        0      0        2 
  15  chr15_72142049     HCab    A    G        0      0        2 
  15  chr15_72142049     HPrz    A    G        0      0        2 
  15  chr15_72142049     ZBoe    A    G        0      0        2 
  15  chr15_72142049     ZGre    A    G        0      0        2 
  15  chr15_72142049     ZHar    A    G        0      0        2 
  15  chr15_72142049   Sample    A    G        0      0        2 
  15  chr15_72144694     AAsi    T    C        1      2        2 
  15  chr15_72144694     AKia    T    C        0      0        2 
  15  chr15_72144694     AOna    T    C        0      0        2 
  15  chr15_72144694     ASom    T    C      0.5      1        2 
  15  chr15_72144694     HCab    T    C        0      0        2 
  15  chr15_72144694     HPrz    T    C        0      0        2 
  15  chr15_72144694     ZBoe    T    C        0      0        2 
  15  chr15_72144694     ZGre    T    C        0      0        2 
  15  chr15_72144694     ZHar    T    C        0      0        2 
  15  chr15_72144694   Sample    T    C        1      2        2 
  15  chr15_72144791     AAsi    G    A        1      2        2 
  15  chr15_72144791     AKia    G    A        0      0        2 
  15  chr15_72144791     AOna    G    A        0      0        2 
  15  chr15_72144791     ASom    G    A      0.5      1        2 
  15  chr15_72144791     HCab    G    A        0      0        2 
  15  chr15_72144791     HPrz    G    A        0      0        2 
  15  chr15_72144791     ZBoe    G    A        0      0        2 
  15  chr15_72144791     ZGre    G    A        0      0        2 
  15  chr15_72144791     ZHar    G    A        0      0        2 
  15  chr15_72144791   Sample    G    A        1      2        2 
  15  chr15_72149156     AAsi    C    G        0      0        2 
  15  chr15_72149156     AKia    C    G      0.5      1        2 
  15  chr15_72149156     AOna    C    G        0      0        2 
  15  chr15_72149156     ASom    C    G        0      0        2 
  15  chr15_72149156     HCab    C    G        0      0        2 
  15  chr15_72149156     HPrz    C    G        0      0        2 
  15  chr15_72149156     ZBoe    C    G        0      0        2 
  15  chr15_72149156     ZGre    C    G        0      0        2 
  15  chr15_72149156     ZHar    C    G        0      0        2 
  15  chr15_72149156   Sample    C    G        0      0        2 
  15  chr15_72161840     AAsi    T    C        0      0        2 
  15  chr15_72161840     AKia    T    C        0      0        2 
  15  chr15_72161840     AOna    T    C        0      0        2 
  15  chr15_72161840     ASom    T    C      0.5      1        2 
  15  chr15_72161840     HCab    T    C        0      0        2 
  15  chr15_72161840     HPrz    T    C        0      0        2 
  15  chr15_72161840     ZBoe    T    C        0      0        2 
  15  chr15_72161840     ZGre    T    C        0      0        2 
  15  chr15_72161840     ZHar    T    C        0      0        2 
  15  chr15_72161840   Sample    T    C        0      0        2 
  15  chr15_72168006     AAsi    G    C        1      2        2 
  15  chr15_72168006     AKia    G    C        0      0        2 
  15  chr15_72168006     AOna    G    C        0      0        2 
  15  chr15_72168006     ASom    G    C        1      2        2 
  15  chr15_72168006     HCab    G    C        0      0        2 
  15  chr15_72168006     HPrz    G    C        0      0        2 
  15  chr15_72168006     ZBoe    G    C        0      0        2 
  15  chr15_72168006     ZGre    G    C        0      0        2 
  15  chr15_72168006     ZHar    G    C        0      0        2 
  15  chr15_72168006   Sample    G    C        1      2        2 
  15  chr15_72170267     AAsi    T    C        0      0        2 
  15  chr15_72170267     AKia    T    C        0      0        2 
  15  chr15_72170267     AOna    T    C        0      0        2 
  15  chr15_72170267     ASom    T    C      0.5      1        2 
  15  chr15_72170267     HCab    T    C        0      0        2 
  15  chr15_72170267     HPrz    T    C        0      0        2 
  15  chr15_72170267     ZBoe    T    C        0      0        2 
  15  chr15_72170267     ZGre    T    C        0      0        2 
  15  chr15_72170267     ZHar    T    C        0      0        2 
  15  chr15_72170267   Sample    T    C        0      0        2 
  15  chr15_72172592     AAsi    T    C        0      0        2 
  15  chr15_72172592     AKia    T    C        0      0        2 
  15  chr15_72172592     AOna    T    C        0      0        2 
  15  chr15_72172592     ASom    T    C        0      0        2 
  15  chr15_72172592     HCab    T    C        1      2        2 
  15  chr15_72172592     HPrz    T    C        1      2        2 
  15  chr15_72172592     ZBoe    T    C        0      0        2 
  15  chr15_72172592     ZGre    T    C        0      0        2 
  15  chr15_72172592     ZHar    T    C        0      0        2 
  15  chr15_72172592   Sample    T    C        0      0        2 
  15  chr15_72176480     AAsi    T    C        0      0        2 
  15  chr15_72176480     AKia    T    C        0      0        2 
  15  chr15_72176480     AOna    T    C      0.5      1        2 
  15  chr15_72176480     ASom    T    C        0      0        2 
  15  chr15_72176480     HCab    T    C        0      0        2 
  15  chr15_72176480     HPrz    T    C        0      0        2 
  15  chr15_72176480     ZBoe    T    C        0      0        2 
  15  chr15_72176480     ZGre    T    C        0      0        2 
  15  chr15_72176480     ZHar    T    C        0      0        2 
  15  chr15_72176480   Sample    T    C        0      0        2 
  15  chr15_72184223     AAsi    T    C        0      0        2 
  15  chr15_72184223     AKia    T    C        0      0        2 
  15  chr15_72184223     AOna    T    C        0      0        2 
  15  chr15_72184223     ASom    T    C        0      0        2 
  15  chr15_72184223     HCab    T    C        1      2        2 
  15  chr15_72184223     HPrz    T    C        1      2        2 
  15  chr15_72184223     ZBoe    T    C        0      0        2 
  15  chr15_72184223     ZGre    T    C        0      0        2 
  15  chr15_72184223     ZHar    T    C        0      0        2 
  15  chr15_72184223   Sample    T    C        0      0        2 
  15  chr15_72195286     AAsi    T    C        0      0        2 
  15  chr15_72195286     AKia    T    C        0      0        2 
  15  chr15_72195286     AOna    T    C      0.5      1        2 
  15  chr15_72195286     ASom    T    C        0      0        2 
  15  chr15_72195286     HCab    T    C        0      0        2 
  15  chr15_72195286     HPrz    T    C        0      0        2 
  15  chr15_72195286     ZBoe    T    C        0      0        2 
  15  chr15_72195286     ZGre    T    C        0      0        2 
  15  chr15_72195286     ZHar    T    C        0      0        2 
  15  chr15_72195286   Sample    T    C        0      0        2 
  15  chr15_72216525     AAsi    A    G        0      0        2 
  15  chr15_72216525     AKia    A    G        0      0        2 
  15  chr15_72216525     AOna    A    G        0      0        2 
  15  chr15_72216525     ASom    A    G        0      0        2 
  15  chr15_72216525     HCab    A    G        1      2        2 
  15  chr15_72216525     HPrz    A    G        0      0        2 
  15  chr15_72216525     ZBoe    A    G        0      0        2 
  15  chr15_72216525     ZGre    A    G        0      0        2 
  15  chr15_72216525     ZHar    A    G        0      0        2 
  15  chr15_72216525   Sample    A    G        0      0        2 
  15  chr15_72218508     AAsi    G    A        0      0        2 
  15  chr15_72218508     AKia    G    A        0      0        2 
  15  chr15_72218508     AOna    G    A        0      0        2 
  15  chr15_72218508     ASom    G    A        0      0        2 
  15  chr15_72218508     HCab    G    A        1      2        2 
  15  chr15_72218508     HPrz    G    A        1      2        2 
  15  chr15_72218508     ZBoe    G    A        0      0        2 
  15  chr15_72218508     ZGre    G    A        0      0        2 
  15  chr15_72218508     ZHar    G    A        0      0        2 
  15  chr15_72218508   Sample    G    A        0      0        2 
  15  chr15_72218903     AAsi    G    T        0      0        2 
  15  chr15_72218903     AKia    G    T        1      2        2 
  15  chr15_72218903     AOna    G    T        0      0        2 
  15  chr15_72218903     ASom    G    T        0      0        2 
  15  chr15_72218903     HCab    G    T        0      0        2 
  15  chr15_72218903     HPrz    G    T        0      0        2 
  15  chr15_72218903     ZBoe    G    T        0      0        2 
  15  chr15_72218903     ZGre    G    T        0      0        2 
  15  chr15_72218903     ZHar    G    T        0      0        2 
  15  chr15_72218903   Sample    G    T        0      0        2 
  15  chr15_72223216     AAsi    T    C        0      0        2 
  15  chr15_72223216     AKia    T    C        0      0        2 
  15  chr15_72223216     AOna    T    C        0      0        2 
  15  chr15_72223216     ASom    T    C        1      2        2 
  15  chr15_72223216     HCab    T    C        0      0        2 
  15  chr15_72223216     HPrz    T    C        0      0        2 
  15  chr15_72223216     ZBoe    T    C        0      0        2 
  15  chr15_72223216     ZGre    T    C        0      0        2 
  15  chr15_72223216     ZHar    T    C        0      0        2 
  15  chr15_72223216   Sample    T    C        0      0        2 
  15  chr15_72233269     AAsi    G    T        0      0        2 
  15  chr15_72233269     AKia    G    T        0      0        2 
  15  chr15_72233269     AOna    G    T        0      0        2 
  15  chr15_72233269     ASom    G    T        0      0        2 
  15  chr15_72233269     HCab    G    T        1      2        2 
  15  chr15_72233269     HPrz    G    T        1      2        2 
  15  chr15_72233269     ZBoe    G    T        0      0        2 
  15  chr15_72233269     ZGre    G    T        0      0        2 
  15  chr15_72233269     ZHar    G    T        0      0        2 
  15  chr15_72233269   Sample    G    T        0      0        2 
  15  chr15_72235783     AAsi    C    T        0      0        2 
  15  chr15_72235783     AKia    C    T        0      0        2 
  15  chr15_72235783     AOna    C    T        0      0        2 
  15  chr15_72235783     ASom    C    T        0      0        2 
  15  chr15_72235783     HCab    C    T        1      2        2 
  15  chr15_72235783     HPrz    C    T        1      2        2 
  15  chr15_72235783     ZBoe    C    T        0      0        2 
  15  chr15_72235783     ZGre    C    T        0      0        2 
  15  chr15_72235783     ZHar    C    T        0      0        2 
  15  chr15_72235783   Sample    C    T        0      0        2 
  15  chr15_72236810     AAsi    G    C        0      0        2 
  15  chr15_72236810     AKia    G    C        0      0        2 
  15  chr15_72236810     AOna    G    C        0      0        2 
  15  chr15_72236810     ASom    G    C        0      0        2 
  15  chr15_72236810     HCab    G    C        1      2        2 
  15  chr15_72236810     HPrz    G    C        1      2        2 
  15  chr15_72236810     ZBoe    G    C        0      0        2 
  15  chr15_72236810     ZGre    G    C        0      0        2 
  15  chr15_72236810     ZHar    G    C        0      0        2 
  15  chr15_72236810   Sample    G    C        0      0        2 
  15  chr15_72241383     AAsi    G    A        0      0        2 
  15  chr15_72241383     AKia    G    A        0      0        2 
  15  chr15_72241383     AOna    G    A        0      0        2 
  15  chr15_72241383     ASom    G    A        0      0        2 
  15  chr15_72241383     HCab    G    A        0      0        2 
  15  chr15_72241383     HPrz    G    A        0      0        2 
  15  chr15_72241383     ZBoe    G    A      0.5      1        2 
  15  chr15_72241383     ZGre    G    A        1      2        2 
  15  chr15_72241383     ZHar    G    A        1      2        2 
  15  chr15_72241383   Sample    G    A        0      0        2 
  15  chr15_72241499     AAsi    C    T      0.5      1        2 
  15  chr15_72241499     AKia    C    T        0      0        2 
  15  chr15_72241499     AOna    C    T        0      0        2 
  15  chr15_72241499     ASom    C    T        1      2        2 
  15  chr15_72241499     HCab    C    T        0      0        2 
  15  chr15_72241499     HPrz    C    T        0      0        2 
  15  chr15_72241499     ZBoe    C    T        0      0        2 
  15  chr15_72241499     ZGre    C    T        0      0        2 
  15  chr15_72241499     ZHar    C    T        0      0        2 
  15  chr15_72241499   Sample    C    T        0      0        2 
  15  chr15_72242828     AAsi    T    C        0      0        2 
  15  chr15_72242828     AKia    T    C        0      0        2 
  15  chr15_72242828     AOna    T    C        0      0        2 
  15  chr15_72242828     ASom    T    C        0      0        2 
  15  chr15_72242828     HCab    T    C        0      0        2 
  15  chr15_72242828     HPrz    T    C        0      0        2 
  15  chr15_72242828     ZBoe    T    C        0      0        2 
  15  chr15_72242828     ZGre    T    C        0      0        2 
  15  chr15_72242828     ZHar    T    C        1      2        2 
  15  chr15_72242828   Sample    T    C        1      2        2 
  15  chr15_72243444     AAsi    G    A        0      0        2 
  15  chr15_72243444     AKia    G    A        0      0        2 
  15  chr15_72243444     AOna    G    A        0      0        2 
  15  chr15_72243444     ASom    G    A        0      0        2 
  15  chr15_72243444     HCab    G    A        1      2        2 
  15  chr15_72243444     HPrz    G    A        1      2        2 
  15  chr15_72243444     ZBoe    G    A        0      0        2 
  15  chr15_72243444     ZGre    G    A        0      0        2 
  15  chr15_72243444     ZHar    G    A        0      0        2 
  15  chr15_72243444   Sample    G    A        0      0        2 
  15  chr15_72248148     AAsi    G    T        0      0        2 
  15  chr15_72248148     AKia    G    T        0      0        2 
  15  chr15_72248148     AOna    G    T        0      0        2 
  15  chr15_72248148     ASom    G    T        0      0        2 
  15  chr15_72248148     HCab    G    T        0      0        2 
  15  chr15_72248148     HPrz    G    T        0      0        2 
  15  chr15_72248148     ZBoe    G    T        0      0        2 
  15  chr15_72248148     ZGre    G    T        0      0        2 
  15  chr15_72248148     ZHar    G    T        1      2        2 
  15  chr15_72248148   Sample    G    T        0      0        2 
  15  chr15_72248582     AAsi    C    T        0      0        2 
  15  chr15_72248582     AKia    C    T        0      0        2 
  15  chr15_72248582     AOna    C    T        0      0        2 
  15  chr15_72248582     ASom    C    T        0      0        2 
  15  chr15_72248582     HCab    C    T        0      0        2 
  15  chr15_72248582     HPrz    C    T        0      0        2 
  15  chr15_72248582     ZBoe    C    T        1      2        2 
  15  chr15_72248582     ZGre    C    T        0      0        2 
  15  chr15_72248582     ZHar    C    T        0      0        2 
  15  chr15_72248582   Sample    C    T        0      0        2 
  15  chr15_72249146     AAsi    C    T        0      0        2 
  15  chr15_72249146     AKia    C    T        0      0        2 
  15  chr15_72249146     AOna    C    T        0      0        2 
  15  chr15_72249146     ASom    C    T        1      2        2 
  15  chr15_72249146     HCab    C    T        0      0        2 
  15  chr15_72249146     HPrz    C    T        0      0        2 
  15  chr15_72249146     ZBoe    C    T        0      0        2 
  15  chr15_72249146     ZGre    C    T        0      0        2 
  15  chr15_72249146     ZHar    C    T        0      0        2 
  15  chr15_72249146   Sample    C    T        0      0        2 
  15  chr15_72258878     AAsi    T    C        0      0        2 
  15  chr15_72258878     AKia    T    C        0      0        2 
  15  chr15_72258878     AOna    T    C        0      0        2 
  15  chr15_72258878     ASom    T    C        0      0        2 
  15  chr15_72258878     HCab    T    C        0      0        2 
  15  chr15_72258878     HPrz    T    C        0      0        2 
  15  chr15_72258878     ZBoe    T    C        0      0        2 
  15  chr15_72258878     ZGre    T    C        0      0        2 
  15  chr15_72258878     ZHar    T    C        1      2        2 
  15  chr15_72258878   Sample    T    C        0      0        2 
  15  chr15_72259829     AAsi    A    G        0      0        2 
  15  chr15_72259829     AKia    A    G        1      2        2 
  15  chr15_72259829     AOna    A    G        0      0        2 
  15  chr15_72259829     ASom    A    G        0      0        2 
  15  chr15_72259829     HCab    A    G        0      0        2 
  15  chr15_72259829     HPrz    A    G        0      0        2 
  15  chr15_72259829     ZBoe    A    G        0      0        2 
  15  chr15_72259829     ZGre    A    G        0      0        2 
  15  chr15_72259829     ZHar    A    G        0      0        2 
  15  chr15_72259829   Sample    A    G        0      0        2 
  15  chr15_72261048     AAsi    T    C        0      0        2 
  15  chr15_72261048     AKia    T    C        1      2        2 
  15  chr15_72261048     AOna    T    C        0      0        2 
  15  chr15_72261048     ASom    T    C        0      0        2 
  15  chr15_72261048     HCab    T    C        0      0        2 
  15  chr15_72261048     HPrz    T    C        0      0        2 
  15  chr15_72261048     ZBoe    T    C        0      0        2 
  15  chr15_72261048     ZGre    T    C        0      0        2 
  15  chr15_72261048     ZHar    T    C        0      0        2 
  15  chr15_72261048   Sample    T    C        0      0        2 
  15  chr15_72261529     AAsi    T    C        0      0        2 
  15  chr15_72261529     AKia    T    C        0      0        2 
  15  chr15_72261529     AOna    T    C      0.5      1        2 
  15  chr15_72261529     ASom    T    C        0      0        2 
  15  chr15_72261529     HCab    T    C        0      0        2 
  15  chr15_72261529     HPrz    T    C        0      0        2 
  15  chr15_72261529     ZBoe    T    C        0      0        2 
  15  chr15_72261529     ZGre    T    C        0      0        2 
  15  chr15_72261529     ZHar    T    C        0      0        2 
  15  chr15_72261529   Sample    T    C        0      0        2 
  15  chr15_72268883     AAsi    C    T        0      0        2 
  15  chr15_72268883     AKia    C    T        0      0        2 
  15  chr15_72268883     AOna    C    T        0      0        2 
  15  chr15_72268883     ASom    C    T        0      0        2 
  15  chr15_72268883     HCab    C    T        1      2        2 
  15  chr15_72268883     HPrz    C    T      0.5      1        2 
  15  chr15_72268883     ZBoe    C    T        0      0        2 
  15  chr15_72268883     ZGre    C    T        0      0        2 
  15  chr15_72268883     ZHar    C    T        0      0        2 
  15  chr15_72268883   Sample    C    T        0      0        2 
  15  chr15_72269637     AAsi    A    G      0.5      1        2 
  15  chr15_72269637     AKia    A    G        0      0        2 
  15  chr15_72269637     AOna    A    G        0      0        2 
  15  chr15_72269637     ASom    A    G        0      0        2 
  15  chr15_72269637     HCab    A    G        0      0        2 
  15  chr15_72269637     HPrz    A    G        0      0        2 
  15  chr15_72269637     ZBoe    A    G        0      0        2 
  15  chr15_72269637     ZGre    A    G        0      0        2 
  15  chr15_72269637     ZHar    A    G        0      0        2 
  15  chr15_72269637   Sample    A    G        0      0        2 
  15  chr15_72271457     AAsi    G    T        0      0        2 
  15  chr15_72271457     AKia    G    T        0      0        2 
  15  chr15_72271457     AOna    G    T        0      0        2 
  15  chr15_72271457     ASom    G    T        0      0        2 
  15  chr15_72271457     HCab    G    T        0      0        2 
  15  chr15_72271457     HPrz    G    T        0      0        2 
  15  chr15_72271457     ZBoe    G    T        1      2        2 
  15  chr15_72271457     ZGre    G    T        0      0        2 
  15  chr15_72271457     ZHar    G    T        0      0        2 
  15  chr15_72271457   Sample    G    T        0      0        2 
  15  chr15_72277864     AAsi    A    G        0      0        2 
  15  chr15_72277864     AKia    A    G        0      0        2 
  15  chr15_72277864     AOna    A    G        0      0        2 
  15  chr15_72277864     ASom    A    G        0      0        2 
  15  chr15_72277864     HCab    A    G        0      0        2 
  15  chr15_72277864     HPrz    A    G        0      0        2 
  15  chr15_72277864     ZBoe    A    G      0.5      1        2 
  15  chr15_72277864     ZGre    A    G        0      0        2 
  15  chr15_72277864     ZHar    A    G        0      0        2 
  15  chr15_72277864   Sample    A    G        0      0        2 
  15  chr15_72279938     AAsi    C    T        0      0        2 
  15  chr15_72279938     AKia    C    T        0      0        2 
  15  chr15_72279938     AOna    C    T        0      0        2 
  15  chr15_72279938     ASom    C    T        0      0        2 
  15  chr15_72279938     HCab    C    T        0      0        2 
  15  chr15_72279938     HPrz    C    T        0      0        2 
  15  chr15_72279938     ZBoe    C    T        1      2        2 
  15  chr15_72279938     ZGre    C    T        1      2        2 
  15  chr15_72279938     ZHar    C    T        1      2        2 
  15  chr15_72279938   Sample    C    T        0      0        2 
  15  chr15_72280591     AAsi    A    G        0      0        2 
  15  chr15_72280591     AKia    A    G        0      0        2 
  15  chr15_72280591     AOna    A    G      0.5      1        2 
  15  chr15_72280591     ASom    A    G        0      0        2 
  15  chr15_72280591     HCab    A    G        0      0        2 
  15  chr15_72280591     HPrz    A    G        0      0        2 
  15  chr15_72280591     ZBoe    A    G        0      0        2 
  15  chr15_72280591     ZGre    A    G        0      0        2 
  15  chr15_72280591     ZHar    A    G        0      0        2 
  15  chr15_72280591   Sample    A    G        0      0        2 
  15  chr15_72292031     AAsi    A    G        0      0        2 
  15  chr15_72292031     AKia    A    G        0      0        2 
  15  chr15_72292031     AOna    A    G        0      0        2 
  15  chr15_72292031     ASom    A    G        0      0        2 
  15  chr15_72292031     HCab    A    G        0      0        2 
  15  chr15_72292031     HPrz    A    G      0.5      1        2 
  15  chr15_72292031     ZBoe    A    G        0      0        2 
  15  chr15_72292031     ZGre    A    G        0      0        2 
  15  chr15_72292031     ZHar    A    G        0      0        2 
  15  chr15_72292031   Sample    A    G        0      0        2 
  15  chr15_72294768     AAsi    A    T        0      0        2 
  15  chr15_72294768     AKia    A    T        0      0        2 
  15  chr15_72294768     AOna    A    T        0      0        2 
  15  chr15_72294768     ASom    A    T        0      0        2 
  15  chr15_72294768     HCab    A    T        0      0        2 
  15  chr15_72294768     HPrz    A    T        0      0        2 
  15  chr15_72294768     ZBoe    A    T        0      0        2 
  15  chr15_72294768     ZGre    A    T        1      2        2 
  15  chr15_72294768     ZHar    A    T        0      0        2 
  15  chr15_72294768   Sample    A    T        0      0        2 
  15  chr15_72297175     AAsi    T    C        0      0        2 
  15  chr15_72297175     AKia    T    C        0      0        2 
  15  chr15_72297175     AOna    T    C      0.5      1        2 
  15  chr15_72297175     ASom    T    C        0      0        2 
  15  chr15_72297175     HCab    T    C        0      0        2 
  15  chr15_72297175     HPrz    T    C        0      0        2 
  15  chr15_72297175     ZBoe    T    C        0      0        2 
  15  chr15_72297175     ZGre    T    C        1      2        2 
  15  chr15_72297175     ZHar    T    C        0      0        2 
  15  chr15_72297175   Sample    T    C        0      0        2 
  15  chr15_72303102     AAsi    T    C        0      0        2 
  15  chr15_72303102     AKia    T    C        0      0        2 
  15  chr15_72303102     AOna    T    C        0      0        2 
  15  chr15_72303102     ASom    T    C        0      0        2 
  15  chr15_72303102     HCab    T    C        1      2        2 
  15  chr15_72303102     HPrz    T    C        1      2        2 
  15  chr15_72303102     ZBoe    T    C        0      0        2 
  15  chr15_72303102     ZGre    T    C        0      0        2 
  15  chr15_72303102     ZHar    T    C        0      0        2 
  15  chr15_72303102   Sample    T    C        0      0        2 
  15  chr15_72303531     AAsi    C    A        1      2        2 
  15  chr15_72303531     AKia    C    A        0      0        2 
  15  chr15_72303531     AOna    C    A      0.5      1        2 
  15  chr15_72303531     ASom    C    A        1      2        2 
  15  chr15_72303531     HCab    C    A        0      0        2 
  15  chr15_72303531     HPrz    C    A        0      0        2 
  15  chr15_72303531     ZBoe    C    A        0      0        2 
  15  chr15_72303531     ZGre    C    A        0      0        2 
  15  chr15_72303531     ZHar    C    A        0      0        2 
  15  chr15_72303531   Sample    C    A        1      2        2 
  15  chr15_72307895     AAsi    G    T        0      0        2 
  15  chr15_72307895     AKia    G    T        0      0        2 
  15  chr15_72307895     AOna    G    T        0      0        2 
  15  chr15_72307895     ASom    G    T        1      2        2 
  15  chr15_72307895     HCab    G    T        0      0        2 
  15  chr15_72307895     HPrz    G    T        0      0        2 
  15  chr15_72307895     ZBoe    G    T        0      0        2 
  15  chr15_72307895     ZGre    G    T        0      0        2 
  15  chr15_72307895     ZHar    G    T        0      0        2 
  15  chr15_72307895   Sample    G    T        0      0        2 
  15  chr15_72309668     AAsi    C    T        0      0        2 
  15  chr15_72309668     AKia    C    T        0      0        2 
  15  chr15_72309668     AOna    C    T        0      0        2 
  15  chr15_72309668     ASom    C    T        0      0        2 
  15  chr15_72309668     HCab    C    T        0      0        2 
  15  chr15_72309668     HPrz    C    T        0      0        2 
  15  chr15_72309668     ZBoe    C    T      0.5      1        2 
  15  chr15_72309668     ZGre    C    T        0      0        2 
  15  chr15_72309668     ZHar    C    T        0      0        2 
  15  chr15_72309668   Sample    C    T        0      0        2 
  15  chr15_72310636     AAsi    C    G        0      0        2 
  15  chr15_72310636     AKia    C    G        0      0        2 
  15  chr15_72310636     AOna    C    G        0      0        2 
  15  chr15_72310636     ASom    C    G        0      0        2 
  15  chr15_72310636     HCab    C    G        1      2        2 
  15  chr15_72310636     HPrz    C    G        1      2        2 
  15  chr15_72310636     ZBoe    C    G        0      0        2 
  15  chr15_72310636     ZGre    C    G        0      0        2 
  15  chr15_72310636     ZHar    C    G        0      0        2 
  15  chr15_72310636   Sample    C    G        0      0        2 
  15  chr15_72313617     AAsi    C    G        0      0        2 
  15  chr15_72313617     AKia    C    G        1      2        2 
  15  chr15_72313617     AOna    C    G        0      0        2 
  15  chr15_72313617     ASom    C    G        0      0        2 
  15  chr15_72313617     HCab    C    G        0      0        2 
  15  chr15_72313617     HPrz    C    G        0      0        2 
  15  chr15_72313617     ZBoe    C    G        0      0        2 
  15  chr15_72313617     ZGre    C    G        0      0        2 
  15  chr15_72313617     ZHar    C    G        0      0        2 
  15  chr15_72313617   Sample    C    G        0      0        2 
  15  chr15_72324087     AAsi    G    A        0      0        2 
  15  chr15_72324087     AKia    G    A        0      0        2 
  15  chr15_72324087     AOna    G    A        0      0        2 
  15  chr15_72324087     ASom    G    A        0      0        2 
  15  chr15_72324087     HCab    G    A        0      0        2 
  15  chr15_72324087     HPrz    G    A        0      0        2 
  15  chr15_72324087     ZBoe    G    A      0.5      1        2 
  15  chr15_72324087     ZGre    G    A        0      0        2 
  15  chr15_72324087     ZHar    G    A        0      0        2 
  15  chr15_72324087   Sample    G    A        0      0        2 
  15  chr15_72330411     AAsi    G    A        0      0        2 
  15  chr15_72330411     AKia    G    A        0      0        2 
  15  chr15_72330411     AOna    G    A        0      0        2 
  15  chr15_72330411     ASom    G    A        0      0        2 
  15  chr15_72330411     HCab    G    A        1      2        2 
  15  chr15_72330411     HPrz    G    A        1      2        2 
  15  chr15_72330411     ZBoe    G    A        0      0        2 
  15  chr15_72330411     ZGre    G    A        0      0        2 
  15  chr15_72330411     ZHar    G    A        0      0        2 
  15  chr15_72330411   Sample    G    A        0      0        2 
  15  chr15_72331071     AAsi    T    C        0      0        2 
  15  chr15_72331071     AKia    T    C        0      0        2 
  15  chr15_72331071     AOna    T    C      0.5      1        2 
  15  chr15_72331071     ASom    T    C        0      0        2 
  15  chr15_72331071     HCab    T    C        0      0        2 
  15  chr15_72331071     HPrz    T    C        0      0        2 
  15  chr15_72331071     ZBoe    T    C        0      0        2 
  15  chr15_72331071     ZGre    T    C        0      0        2 
  15  chr15_72331071     ZHar    T    C        0      0        2 
  15  chr15_72331071   Sample    T    C        0      0        2 
  15  chr15_72337403     AAsi    A    G        0      0        2 
  15  chr15_72337403     AKia    A    G        0      0        2 
  15  chr15_72337403     AOna    A    G        0      0        2 
  15  chr15_72337403     ASom    A    G        0      0        2 
  15  chr15_72337403     HCab    A    G        0      0        2 
  15  chr15_72337403     HPrz    A    G        0      0        2 
  15  chr15_72337403     ZBoe    A    G        0      0        2 
  15  chr15_72337403     ZGre    A    G        0      0        2 
  15  chr15_72337403     ZHar    A    G        1      2        2 
  15  chr15_72337403   Sample    A    G        0      0        2 
  15  chr15_72346346     AAsi    C    T        0      0        2 
  15  chr15_72346346     AKia    C    T        0      0        2 
  15  chr15_72346346     AOna    C    T        0      0        2 
  15  chr15_72346346     ASom    C    T        0      0        2 
  15  chr15_72346346     HCab    C    T        1      2        2 
  15  chr15_72346346     HPrz    C    T      0.5      1        2 
  15  chr15_72346346     ZBoe    C    T        0      0        2 
  15  chr15_72346346     ZGre    C    T        0      0        2 
  15  chr15_72346346     ZHar    C    T        0      0        2 
  15  chr15_72346346   Sample    C    T        0      0        2 
  15  chr15_72349625     AAsi    T    G        0      0        2 
  15  chr15_72349625     AKia    T    G        0      0        2 
  15  chr15_72349625     AOna    T    G      0.5      1        2 
  15  chr15_72349625     ASom    T    G        0      0        2 
  15  chr15_72349625     HCab    T    G        0      0        2 
  15  chr15_72349625     HPrz    T    G        0      0        2 
  15  chr15_72349625     ZBoe    T    G        0      0        2 
  15  chr15_72349625     ZGre    T    G        0      0        2 
  15  chr15_72349625     ZHar    T    G        0      0        2 
  15  chr15_72349625   Sample    T    G        0      0        2 
  15  chr15_72349866     AAsi    C    T        0      0        2 
  15  chr15_72349866     AKia    C    T        0      0        2 
  15  chr15_72349866     AOna    C    T      0.5      1        2 
  15  chr15_72349866     ASom    C    T        0      0        2 
  15  chr15_72349866     HCab    C    T        0      0        2 
  15  chr15_72349866     HPrz    C    T        0      0        2 
  15  chr15_72349866     ZBoe    C    T        0      0        2 
  15  chr15_72349866     ZGre    C    T        0      0        2 
  15  chr15_72349866     ZHar    C    T        0      0        2 
  15  chr15_72349866   Sample    C    T        0      0        2 
  15  chr15_72352397     AAsi    T    C        0      0        2 
  15  chr15_72352397     AKia    T    C        0      0        2 
  15  chr15_72352397     AOna    T    C        0      0        2 
  15  chr15_72352397     ASom    T    C        0      0        2 
  15  chr15_72352397     HCab    T    C        0      0        2 
  15  chr15_72352397     HPrz    T    C        0      0        2 
  15  chr15_72352397     ZBoe    T    C      0.5      1        2 
  15  chr15_72352397     ZGre    T    C        0      0        2 
  15  chr15_72352397     ZHar    T    C        0      0        2 
  15  chr15_72352397   Sample    T    C        0      0        2 
  15  chr15_72355753     AAsi    C    T        0      0        2 
  15  chr15_72355753     AKia    C    T        0      0        2 
  15  chr15_72355753     AOna    C    T        0      0        2 
  15  chr15_72355753     ASom    C    T        0      0        2 
  15  chr15_72355753     HCab    C    T        1      2        2 
  15  chr15_72355753     HPrz    C    T        1      2        2 
  15  chr15_72355753     ZBoe    C    T        0      0        2 
  15  chr15_72355753     ZGre    C    T        0      0        2 
  15  chr15_72355753     ZHar    C    T        0      0        2 
  15  chr15_72355753   Sample    C    T        0      0        2 
  15  chr15_72356591     AAsi    G    A        0      0        2 
  15  chr15_72356591     AKia    G    A        0      0        2 
  15  chr15_72356591     AOna    G    A        0      0        2 
  15  chr15_72356591     ASom    G    A        0      0        2 
  15  chr15_72356591     HCab    G    A        0      0        2 
  15  chr15_72356591     HPrz    G    A      0.5      1        2 
  15  chr15_72356591     ZBoe    G    A        0      0        2 
  15  chr15_72356591     ZGre    G    A        0      0        2 
  15  chr15_72356591     ZHar    G    A        0      0        2 
  15  chr15_72356591   Sample    G    A        0      0        2 
  15  chr15_72358550     AAsi    C    T        0      0        2 
  15  chr15_72358550     AKia    C    T        1      2        2 
  15  chr15_72358550     AOna    C    T        0      0        2 
  15  chr15_72358550     ASom    C    T        0      0        2 
  15  chr15_72358550     HCab    C    T        0      0        2 
  15  chr15_72358550     HPrz    C    T        0      0        2 
  15  chr15_72358550     ZBoe    C    T        0      0        2 
  15  chr15_72358550     ZGre    C    T        0      0        2 
  15  chr15_72358550     ZHar    C    T        0      0        2 
  15  chr15_72358550   Sample    C    T        0      0        2 
  15  chr15_72365294     AAsi    A    G        1      2        2 
  15  chr15_72365294     AKia    A    G        0      0        2 
  15  chr15_72365294     AOna    A    G        0      0        2 
  15  chr15_72365294     ASom    A    G        1      2        2 
  15  chr15_72365294     HCab    A    G        0      0        2 
  15  chr15_72365294     HPrz    A    G        0      0        2 
  15  chr15_72365294     ZBoe    A    G        0      0        2 
  15  chr15_72365294     ZGre    A    G        0      0        2 
  15  chr15_72365294     ZHar    A    G        0      0        2 
  15  chr15_72365294   Sample    A    G        1      2        2 
  15  chr15_72368369     AAsi    C    A      0.5      1        2 
  15  chr15_72368369     AKia    C    A        0      0        2 
  15  chr15_72368369     AOna    C    A        0      0        2 
  15  chr15_72368369     ASom    C    A        1      2        2 
  15  chr15_72368369     HCab    C    A        0      0        2 
  15  chr15_72368369     HPrz    C    A        0      0        2 
  15  chr15_72368369     ZBoe    C    A        0      0        2 
  15  chr15_72368369     ZGre    C    A        0      0        2 
  15  chr15_72368369     ZHar    C    A        0      0        2 
  15  chr15_72368369   Sample    C    A        1      2        2 
  15  chr15_72371563     AAsi    A    G        0      0        2 
  15  chr15_72371563     AKia    A    G        0      0        2 
  15  chr15_72371563     AOna    A    G        0      0        2 
  15  chr15_72371563     ASom    A    G        0      0        2 
  15  chr15_72371563     HCab    A    G        0      0        2 
  15  chr15_72371563     HPrz    A    G        0      0        2 
  15  chr15_72371563     ZBoe    A    G        1      2        2 
  15  chr15_72371563     ZGre    A    G        0      0        2 
  15  chr15_72371563     ZHar    A    G        0      0        2 
  15  chr15_72371563   Sample    A    G        0      0        2 
  15  chr15_72375742     AAsi    C    T        0      0        2 
  15  chr15_72375742     AKia    C    T        0      0        2 
  15  chr15_72375742     AOna    C    T        0      0        2 
  15  chr15_72375742     ASom    C    T        0      0        2 
  15  chr15_72375742     HCab    C    T        0      0        2 
  15  chr15_72375742     HPrz    C    T      0.5      1        2 
  15  chr15_72375742     ZBoe    C    T        0      0        2 
  15  chr15_72375742     ZGre    C    T        0      0        2 
  15  chr15_72375742     ZHar    C    T        0      0        2 
  15  chr15_72375742   Sample    C    T        0      0        2 
  15  chr15_72375833     AAsi    T    C        0      0        2 
  15  chr15_72375833     AKia    T    C        0      0        2 
  15  chr15_72375833     AOna    T    C        0      0        2 
  15  chr15_72375833     ASom    T    C        0      0        2 
  15  chr15_72375833     HCab    T    C        1      2        2 
  15  chr15_72375833     HPrz    T    C        1      2        2 
  15  chr15_72375833     ZBoe    T    C        0      0        2 
  15  chr15_72375833     ZGre    T    C        0      0        2 
  15  chr15_72375833     ZHar    T    C        0      0        2 
  15  chr15_72375833   Sample    T    C        0      0        2 
  15  chr15_72375885     AAsi    C    T        0      0        2 
  15  chr15_72375885     AKia    C    T        0      0        2 
  15  chr15_72375885     AOna    C    T        0      0        2 
  15  chr15_72375885     ASom    C    T        0      0        2 
  15  chr15_72375885     HCab    C    T        1      2        2 
  15  chr15_72375885     HPrz    C    T        1      2        2 
  15  chr15_72375885     ZBoe    C    T        0      0        2 
  15  chr15_72375885     ZGre    C    T        0      0        2 
  15  chr15_72375885     ZHar    C    T        0      0        2 
  15  chr15_72375885   Sample    C    T        0      0        2 
  15  chr15_72376991     AAsi    A    G        0      0        2 
  15  chr15_72376991     AKia    A    G        0      0        2 
  15  chr15_72376991     AOna    A    G        0      0        2 
  15  chr15_72376991     ASom    A    G        0      0        2 
  15  chr15_72376991     HCab    A    G        0      0        2 
  15  chr15_72376991     HPrz    A    G        0      0        2 
  15  chr15_72376991     ZBoe    A    G        0      0        2 
  15  chr15_72376991     ZGre    A    G        0      0        2 
  15  chr15_72376991     ZHar    A    G        1      2        2 
  15  chr15_72376991   Sample    A    G        0      0        2 
  15  chr15_72377219     AAsi    T    C        0      0        2 
  15  chr15_72377219     AKia    T    C        0      0        2 
  15  chr15_72377219     AOna    T    C      0.5      1        2 
  15  chr15_72377219     ASom    T    C        0      0        2 
  15  chr15_72377219     HCab    T    C        0      0        2 
  15  chr15_72377219     HPrz    T    C        0      0        2 
  15  chr15_72377219     ZBoe    T    C        0      0        2 
  15  chr15_72377219     ZGre    T    C        0      0        2 
  15  chr15_72377219     ZHar    T    C        1      2        2 
  15  chr15_72377219   Sample    T    C        0      0        2 
  15  chr15_72378701     AAsi    T    C        0      0        2 
  15  chr15_72378701     AKia    T    C        0      0        2 
  15  chr15_72378701     AOna    T    C        0      0        2 
  15  chr15_72378701     ASom    T    C        0      0        2 
  15  chr15_72378701     HCab    T    C        1      2        2 
  15  chr15_72378701     HPrz    T    C        1      2        2 
  15  chr15_72378701     ZBoe    T    C        0      0        2 
  15  chr15_72378701     ZGre    T    C        0      0        2 
  15  chr15_72378701     ZHar    T    C        0      0        2 
  15  chr15_72378701   Sample    T    C        0      0        2 
  15  chr15_72379176     AAsi    G    A        0      0        2 
  15  chr15_72379176     AKia    G    A        0      0        2 
  15  chr15_72379176     AOna    G    A        0      0        2 
  15  chr15_72379176     ASom    G    A        0      0        2 
  15  chr15_72379176     HCab    G    A        1      2        2 
  15  chr15_72379176     HPrz    G    A        0      0        2 
  15  chr15_72379176     ZBoe    G    A        0      0        2 
  15  chr15_72379176     ZGre    G    A        0      0        2 
  15  chr15_72379176     ZHar    G    A        0      0        2 
  15  chr15_72379176   Sample    G    A        0      0        2 
  15  chr15_72389185     AAsi    C    T        0      0        2 
  15  chr15_72389185     AKia    C    T        0      0        2 
  15  chr15_72389185     AOna    C    T        0      0        2 
  15  chr15_72389185     ASom    C    T        0      0        2 
  15  chr15_72389185     HCab    C    T        1      2        2 
  15  chr15_72389185     HPrz    C    T        1      2        2 
  15  chr15_72389185     ZBoe    C    T        0      0        2 
  15  chr15_72389185     ZGre    C    T        0      0        2 
  15  chr15_72389185     ZHar    C    T        0      0        2 
  15  chr15_72389185   Sample    C    T        0      0        2 
  15  chr15_72390890     AAsi    C    G        0      0        2 
  15  chr15_72390890     AKia    C    G        0      0        2 
  15  chr15_72390890     AOna    C    G        0      0        2 
  15  chr15_72390890     ASom    C    G        0      0        2 
  15  chr15_72390890     HCab    C    G        0      0        2 
  15  chr15_72390890     HPrz    C    G        0      0        2 
  15  chr15_72390890     ZBoe    C    G        0      0        2 
  15  chr15_72390890     ZGre    C    G        0      0        2 
  15  chr15_72390890     ZHar    C    G      0.5      1        2 
  15  chr15_72390890   Sample    C    G        0      0        2 
  15  chr15_72392066     AAsi    T    A        0      0        2 
  15  chr15_72392066     AKia    T    A        0      0        2 
  15  chr15_72392066     AOna    T    A        0      0        2 
  15  chr15_72392066     ASom    T    A        0      0        2 
  15  chr15_72392066     HCab    T    A        1      2        2 
  15  chr15_72392066     HPrz    T    A        1      2        2 
  15  chr15_72392066     ZBoe    T    A        0      0        2 
  15  chr15_72392066     ZGre    T    A        0      0        2 
  15  chr15_72392066     ZHar    T    A        0      0        2 
  15  chr15_72392066   Sample    T    A        0      0        2 
  15  chr15_72397276     AAsi    T    A        0      0        2 
  15  chr15_72397276     AKia    T    A        0      0        2 
  15  chr15_72397276     AOna    T    A        0      0        2 
  15  chr15_72397276     ASom    T    A        0      0        2 
  15  chr15_72397276     HCab    T    A        1      2        2 
  15  chr15_72397276     HPrz    T    A        1      2        2 
  15  chr15_72397276     ZBoe    T    A        0      0        2 
  15  chr15_72397276     ZGre    T    A        0      0        2 
  15  chr15_72397276     ZHar    T    A        0      0        2 
  15  chr15_72397276   Sample    T    A        0      0        2 
  15  chr15_72404735     AAsi    G    A        0      0        2 
  15  chr15_72404735     AKia    G    A        0      0        2 
  15  chr15_72404735     AOna    G    A        0      0        2 
  15  chr15_72404735     ASom    G    A        0      0        2 
  15  chr15_72404735     HCab    G    A        1      2        2 
  15  chr15_72404735     HPrz    G    A        1      2        2 
  15  chr15_72404735     ZBoe    G    A        0      0        2 
  15  chr15_72404735     ZGre    G    A        0      0        2 
  15  chr15_72404735     ZHar    G    A        0      0        2 
  15  chr15_72404735   Sample    G    A        0      0        2 
  15  chr15_72406613     AAsi    T    C        0      0        2 
  15  chr15_72406613     AKia    T    C        0      0        2 
  15  chr15_72406613     AOna    T    C        0      0        2 
  15  chr15_72406613     ASom    T    C        0      0        2 
  15  chr15_72406613     HCab    T    C        1      2        2 
  15  chr15_72406613     HPrz    T    C        1      2        2 
  15  chr15_72406613     ZBoe    T    C        0      0        2 
  15  chr15_72406613     ZGre    T    C        0      0        2 
  15  chr15_72406613     ZHar    T    C        0      0        2 
  15  chr15_72406613   Sample    T    C        0      0        2 
  15  chr15_72412235     AAsi    G    C        0      0        2 
  15  chr15_72412235     AKia    G    C        0      0        2 
  15  chr15_72412235     AOna    G    C        0      0        2 
  15  chr15_72412235     ASom    G    C        0      0        2 
  15  chr15_72412235     HCab    G    C        0      0        2 
  15  chr15_72412235     HPrz    G    C        1      2        2 
  15  chr15_72412235     ZBoe    G    C        0      0        2 
  15  chr15_72412235     ZGre    G    C        0      0        2 
  15  chr15_72412235     ZHar    G    C        0      0        2 
  15  chr15_72412235   Sample    G    C        0      0        2 
  15  chr15_72426114     AAsi    A    C        0      0        2 
  15  chr15_72426114     AKia    A    C        0      0        2 
  15  chr15_72426114     AOna    A    C        0      0        2 
  15  chr15_72426114     ASom    A    C        0      0        2 
  15  chr15_72426114     HCab    A    C        0      0        2 
  15  chr15_72426114     HPrz    A    C        0      0        2 
  15  chr15_72426114     ZBoe    A    C        0      0        2 
  15  chr15_72426114     ZGre    A    C        1      2        2 
  15  chr15_72426114     ZHar    A    C        0      0        2 
  15  chr15_72426114   Sample    A    C        0      0        2 
  15  chr15_72429603     AAsi    A    G        0      0        2 
  15  chr15_72429603     AKia    A    G        0      0        2 
  15  chr15_72429603     AOna    A    G        0      0        2 
  15  chr15_72429603     ASom    A    G        0      0        2 
  15  chr15_72429603     HCab    A    G        0      0        2 
  15  chr15_72429603     HPrz    A    G        0      0        2 
  15  chr15_72429603     ZBoe    A    G        0      0        2 
  15  chr15_72429603     ZGre    A    G        1      2        2 
  15  chr15_72429603     ZHar    A    G        0      0        2 
  15  chr15_72429603   Sample    A    G        0      0        2 
  15  chr15_72436182     AAsi    A    G        0      0        2 
  15  chr15_72436182     AKia    A    G        0      0        2 
  15  chr15_72436182     AOna    A    G        0      0        2 
  15  chr15_72436182     ASom    A    G        0      0        2 
  15  chr15_72436182     HCab    A    G        0      0        2 
  15  chr15_72436182     HPrz    A    G        0      0        2 
  15  chr15_72436182     ZBoe    A    G      0.5      1        2 
  15  chr15_72436182     ZGre    A    G        0      0        2 
  15  chr15_72436182     ZHar    A    G        0      0        2 
  15  chr15_72436182   Sample    A    G        0      0        2 
  15  chr15_72436404     AAsi    C    T        0      0        2 
  15  chr15_72436404     AKia    C    T        1      2        2 
  15  chr15_72436404     AOna    C    T      0.5      1        2 
  15  chr15_72436404     ASom    C    T        0      0        2 
  15  chr15_72436404     HCab    C    T        1      2        2 
  15  chr15_72436404     HPrz    C    T        1      2        2 
  15  chr15_72436404     ZBoe    C    T        0      0        2 
  15  chr15_72436404     ZGre    C    T        0      0        2 
  15  chr15_72436404     ZHar    C    T        0      0        2 
  15  chr15_72436404   Sample    C    T        0      0        2 
  15  chr15_72438758     AAsi    T    C        0      0        2 
  15  chr15_72438758     AKia    T    C        0      0        2 
  15  chr15_72438758     AOna    T    C        0      0        2 
  15  chr15_72438758     ASom    T    C        0      0        2 
  15  chr15_72438758     HCab    T    C        0      0        2 
  15  chr15_72438758     HPrz    T    C        0      0        2 
  15  chr15_72438758     ZBoe    T    C        0      0        2 
  15  chr15_72438758     ZGre    T    C        1      2        2 
  15  chr15_72438758     ZHar    T    C        0      0        2 
  15  chr15_72438758   Sample    T    C        0      0        2 
  15  chr15_72440396     AAsi    G    C        0      0        2 
  15  chr15_72440396     AKia    G    C        0      0        2 
  15  chr15_72440396     AOna    G    C        0      0        2 
  15  chr15_72440396     ASom    G    C        0      0        2 
  15  chr15_72440396     HCab    G    C        1      2        2 
  15  chr15_72440396     HPrz    G    C        1      2        2 
  15  chr15_72440396     ZBoe    G    C        0      0        2 
  15  chr15_72440396     ZGre    G    C        0      0        2 
  15  chr15_72440396     ZHar    G    C        0      0        2 
  15  chr15_72440396   Sample    G    C        0      0        2 
  15  chr15_72443510     AAsi    T    C        0      0        2 
  15  chr15_72443510     AKia    T    C        0      0        2 
  15  chr15_72443510     AOna    T    C        0      0        2 
  15  chr15_72443510     ASom    T    C        0      0        2 
  15  chr15_72443510     HCab    T    C        1      2        2 
  15  chr15_72443510     HPrz    T    C        1      2        2 
  15  chr15_72443510     ZBoe    T    C        0      0        2 
  15  chr15_72443510     ZGre    T    C        0      0        2 
  15  chr15_72443510     ZHar    T    C        0      0        2 
  15  chr15_72443510   Sample    T    C        0      0        2 
  15  chr15_72447597     AAsi    G    C        0      0        2 
  15  chr15_72447597     AKia    G    C        0      0        2 
  15  chr15_72447597     AOna    G    C        0      0        2 
  15  chr15_72447597     ASom    G    C        0      0        2 
  15  chr15_72447597     HCab    G    C        0      0        2 
  15  chr15_72447597     HPrz    G    C        0      0        2 
  15  chr15_72447597     ZBoe    G    C        0      0        2 
  15  chr15_72447597     ZGre    G    C        1      2        2 
  15  chr15_72447597     ZHar    G    C        0      0        2 
  15  chr15_72447597   Sample    G    C        0      0        2 
  15  chr15_72447849     AAsi    G    A        0      0        2 
  15  chr15_72447849     AKia    G    A        0      0        2 
  15  chr15_72447849     AOna    G    A        0      0        2 
  15  chr15_72447849     ASom    G    A        0      0        2 
  15  chr15_72447849     HCab    G    A        1      2        2 
  15  chr15_72447849     HPrz    G    A      0.5      1        2 
  15  chr15_72447849     ZBoe    G    A        0      0        2 
  15  chr15_72447849     ZGre    G    A        0      0        2 
  15  chr15_72447849     ZHar    G    A        0      0        2 
  15  chr15_72447849   Sample    G    A        0      0        2 
  15  chr15_72448848     AAsi    C    A        0      0        2 
  15  chr15_72448848     AKia    C    A        1      2        2 
  15  chr15_72448848     AOna    C    A        0      0        2 
  15  chr15_72448848     ASom    C    A        0      0        2 
  15  chr15_72448848     HCab    C    A        0      0        2 
  15  chr15_72448848     HPrz    C    A        0      0        2 
  15  chr15_72448848     ZBoe    C    A        0      0        2 
  15  chr15_72448848     ZGre    C    A        0      0        2 
  15  chr15_72448848     ZHar    C    A        0      0        2 
  15  chr15_72448848   Sample    C    A        0      0        2 
  15  chr15_72450016     AAsi    A    G        0      0        2 
  15  chr15_72450016     AKia    A    G        0      0        2 
  15  chr15_72450016     AOna    A    G        0      0        2 
  15  chr15_72450016     ASom    A    G        0      0        2 
  15  chr15_72450016     HCab    A    G        0      0        2 
  15  chr15_72450016     HPrz    A    G        0      0        2 
  15  chr15_72450016     ZBoe    A    G      0.5      1        2 
  15  chr15_72450016     ZGre    A    G        0      0        2 
  15  chr15_72450016     ZHar    A    G        0      0        2 
  15  chr15_72450016   Sample    A    G        0      0        2 
  15  chr15_72453649     AAsi    C    A        0      0        2 
  15  chr15_72453649     AKia    C    A        0      0        2 
  15  chr15_72453649     AOna    C    A        0      0        2 
  15  chr15_72453649     ASom    C    A        1      2        2 
  15  chr15_72453649     HCab    C    A        0      0        2 
  15  chr15_72453649     HPrz    C    A        0      0        2 
  15  chr15_72453649     ZBoe    C    A        0      0        2 
  15  chr15_72453649     ZGre    C    A        0      0        2 
  15  chr15_72453649     ZHar    C    A        0      0        2 
  15  chr15_72453649   Sample    C    A        0      0        2 
  15  chr15_72460572     AAsi    G    A        0      0        2 
  15  chr15_72460572     AKia    G    A        0      0        2 
  15  chr15_72460572     AOna    G    A      0.5      1        2 
  15  chr15_72460572     ASom    G    A        0      0        2 
  15  chr15_72460572     HCab    G    A        0      0        2 
  15  chr15_72460572     HPrz    G    A        0      0        2 
  15  chr15_72460572     ZBoe    G    A        0      0        2 
  15  chr15_72460572     ZGre    G    A        0      0        2 
  15  chr15_72460572     ZHar    G    A        0      0        2 
  15  chr15_72460572   Sample    G    A        0      0        2 
  15  chr15_72470876     AAsi    A    G        0      0        2 
  15  chr15_72470876     AKia    A    G        0      0        2 
  15  chr15_72470876     AOna    A    G        0      0        2 
  15  chr15_72470876     ASom    A    G        0      0        2 
  15  chr15_72470876     HCab    A    G        0      0        2 
  15  chr15_72470876     HPrz    A    G        0      0        2 
  15  chr15_72470876     ZBoe    A    G      0.5      1        2 
  15  chr15_72470876     ZGre    A    G        0      0        2 
  15  chr15_72470876     ZHar    A    G        0      0        2 
  15  chr15_72470876   Sample    A    G        0      0        2 
  15  chr15_72474033     AAsi    C    T        0      0        2 
  15  chr15_72474033     AKia    C    T        0      0        2 
  15  chr15_72474033     AOna    C    T        0      0        2 
  15  chr15_72474033     ASom    C    T        0      0        2 
  15  chr15_72474033     HCab    C    T        1      2        2 
  15  chr15_72474033     HPrz    C    T        1      2        2 
  15  chr15_72474033     ZBoe    C    T        0      0        2 
  15  chr15_72474033     ZGre    C    T        0      0        2 
  15  chr15_72474033     ZHar    C    T        0      0        2 
  15  chr15_72474033   Sample    C    T        0      0        2 
  15  chr15_72475229     AAsi    C    T        0      0        2 
  15  chr15_72475229     AKia    C    T        0      0        2 
  15  chr15_72475229     AOna    C    T        0      0        2 
  15  chr15_72475229     ASom    C    T        0      0        2 
  15  chr15_72475229     HCab    C    T        1      2        2 
  15  chr15_72475229     HPrz    C    T        1      2        2 
  15  chr15_72475229     ZBoe    C    T        0      0        2 
  15  chr15_72475229     ZGre    C    T        0      0        2 
  15  chr15_72475229     ZHar    C    T        0      0        2 
  15  chr15_72475229   Sample    C    T        0      0        2 
  15  chr15_72476157     AAsi    T    C        0      0        2 
  15  chr15_72476157     AKia    T    C        0      0        2 
  15  chr15_72476157     AOna    T    C        0      0        2 
  15  chr15_72476157     ASom    T    C        0      0        2 
  15  chr15_72476157     HCab    T    C        1      2        2 
  15  chr15_72476157     HPrz    T    C        1      2        2 
  15  chr15_72476157     ZBoe    T    C        0      0        2 
  15  chr15_72476157     ZGre    T    C        0      0        2 
  15  chr15_72476157     ZHar    T    C        0      0        2 
  15  chr15_72476157   Sample    T    C        0      0        2 
  15  chr15_72480464     AAsi    G    C        0      0        2 
  15  chr15_72480464     AKia    G    C        0      0        2 
  15  chr15_72480464     AOna    G    C        0      0        2 
  15  chr15_72480464     ASom    G    C        0      0        2 
  15  chr15_72480464     HCab    G    C        1      2        2 
  15  chr15_72480464     HPrz    G    C      0.5      1        2 
  15  chr15_72480464     ZBoe    G    C        0      0        2 
  15  chr15_72480464     ZGre    G    C        0      0        2 
  15  chr15_72480464     ZHar    G    C        0      0        2 
  15  chr15_72480464   Sample    G    C        0      0        2 
  15  chr15_72485640     AAsi    C    T        0      0        2 
  15  chr15_72485640     AKia    C    T        0      0        2 
  15  chr15_72485640     AOna    C    T        0      0        2 
  15  chr15_72485640     ASom    C    T        0      0        2 
  15  chr15_72485640     HCab    C    T        0      0        2 
  15  chr15_72485640     HPrz    C    T        0      0        2 
  15  chr15_72485640     ZBoe    C    T        0      0        2 
  15  chr15_72485640     ZGre    C    T        0      0        2 
  15  chr15_72485640     ZHar    C    T      0.5      1        2 
  15  chr15_72485640   Sample    C    T        0      0        2 
  15  chr15_72490871     AAsi    A    C        0      0        2 
  15  chr15_72490871     AKia    A    C        0      0        2 
  15  chr15_72490871     AOna    A    C        0      0        2 
  15  chr15_72490871     ASom    A    C        0      0        2 
  15  chr15_72490871     HCab    A    C        0      0        2 
  15  chr15_72490871     HPrz    A    C        0      0        2 
  15  chr15_72490871     ZBoe    A    C        0      0        2 
  15  chr15_72490871     ZGre    A    C        0      0        2 
  15  chr15_72490871     ZHar    A    C        1      2        2 
  15  chr15_72490871   Sample    A    C        0      0        2 
  15  chr15_72499058     AAsi    A    G        0      0        2 
  15  chr15_72499058     AKia    A    G        0      0        2 
  15  chr15_72499058     AOna    A    G        0      0        2 
  15  chr15_72499058     ASom    A    G        0      0        2 
  15  chr15_72499058     HCab    A    G        1      2        2 
  15  chr15_72499058     HPrz    A    G        0      0        2 
  15  chr15_72499058     ZBoe    A    G        0      0        2 
  15  chr15_72499058     ZGre    A    G        0      0        2 
  15  chr15_72499058     ZHar    A    G        0      0        2 
  15  chr15_72499058   Sample    A    G        0      0        2 
  15  chr15_72503099     AAsi    A    T        0      0        2 
  15  chr15_72503099     AKia    A    T        0      0        2 
  15  chr15_72503099     AOna    A    T        0      0        2 
  15  chr15_72503099     ASom    A    T        0      0        2 
  15  chr15_72503099     HCab    A    T        0      0        2 
  15  chr15_72503099     HPrz    A    T        0      0        2 
  15  chr15_72503099     ZBoe    A    T      0.5      1        2 
  15  chr15_72503099     ZGre    A    T        0      0        2 
  15  chr15_72503099     ZHar    A    T        0      0        2 
  15  chr15_72503099   Sample    A    T        0      0        2 
  15  chr15_72506391     AAsi    T    A        0      0        2 
  15  chr15_72506391     AKia    T    A        0      0        2 
  15  chr15_72506391     AOna    T    A        0      0        2 
  15  chr15_72506391     ASom    T    A        0      0        2 
  15  chr15_72506391     HCab    T    A        1      2        2 
  15  chr15_72506391     HPrz    T    A        1      2        2 
  15  chr15_72506391     ZBoe    T    A        0      0        2 
  15  chr15_72506391     ZGre    T    A        0      0        2 
  15  chr15_72506391     ZHar    T    A        0      0        2 
  15  chr15_72506391   Sample    T    A        0      0        2 
  15  chr15_72506747     AAsi    T    C        0      0        2 
  15  chr15_72506747     AKia    T    C        0      0        2 
  15  chr15_72506747     AOna    T    C        0      0        2 
  15  chr15_72506747     ASom    T    C        0      0        2 
  15  chr15_72506747     HCab    T    C        0      0        2 
  15  chr15_72506747     HPrz    T    C        0      0        2 
  15  chr15_72506747     ZBoe    T    C      0.5      1        2 
  15  chr15_72506747     ZGre    T    C        0      0        2 
  15  chr15_72506747     ZHar    T    C        0      0        2 
  15  chr15_72506747   Sample    T    C        0      0        2 
  15  chr15_72516227     AAsi    A    C        0      0        2 
  15  chr15_72516227     AKia    A    C        0      0        2 
  15  chr15_72516227     AOna    A    C        1      2        2 
  15  chr15_72516227     ASom    A    C        0      0        2 
  15  chr15_72516227     HCab    A    C        0      0        2 
  15  chr15_72516227     HPrz    A    C        0      0        2 
  15  chr15_72516227     ZBoe    A    C        0      0        2 
  15  chr15_72516227     ZGre    A    C        0      0        2 
  15  chr15_72516227     ZHar    A    C        0      0        2 
  15  chr15_72516227   Sample    A    C        0      0        2 
  15  chr15_72521695     AAsi    T    C        0      0        2 
  15  chr15_72521695     AKia    T    C        0      0        2 
  15  chr15_72521695     AOna    T    C        0      0        2 
  15  chr15_72521695     ASom    T    C        0      0        2 
  15  chr15_72521695     HCab    T    C        0      0        2 
  15  chr15_72521695     HPrz    T    C        0      0        2 
  15  chr15_72521695     ZBoe    T    C        0      0        2 
  15  chr15_72521695     ZGre    T    C        0      0        2 
  15  chr15_72521695     ZHar    T    C      0.5      1        2 
  15  chr15_72521695   Sample    T    C        0      0        2 
  15  chr15_72522633     AAsi    C    T        0      0        2 
  15  chr15_72522633     AKia    C    T        0      0        2 
  15  chr15_72522633     AOna    C    T        0      0        2 
  15  chr15_72522633     ASom    C    T        0      0        2 
  15  chr15_72522633     HCab    C    T        1      2        2 
  15  chr15_72522633     HPrz    C    T        1      2        2 
  15  chr15_72522633     ZBoe    C    T        0      0        2 
  15  chr15_72522633     ZGre    C    T        0      0        2 
  15  chr15_72522633     ZHar    C    T        0      0        2 
  15  chr15_72522633   Sample    C    T        0      0        2 
  15  chr15_72525955     AAsi    T    C        0      0        2 
  15  chr15_72525955     AKia    T    C        0      0        2 
  15  chr15_72525955     AOna    T    C        0      0        2 
  15  chr15_72525955     ASom    T    C        0      0        2 
  15  chr15_72525955     HCab    T    C        0      0        2 
  15  chr15_72525955     HPrz    T    C        0      0        2 
  15  chr15_72525955     ZBoe    T    C        0      0        2 
  15  chr15_72525955     ZGre    T    C        1      2        2 
  15  chr15_72525955     ZHar    T    C        0      0        2 
  15  chr15_72525955   Sample    T    C        0      0        2 
  15  chr15_72527703     AAsi    G    A        0      0        2 
  15  chr15_72527703     AKia    G    A        1      2        2 
  15  chr15_72527703     AOna    G    A      0.5      1        2 
  15  chr15_72527703     ASom    G    A        0      0        2 
  15  chr15_72527703     HCab    G    A        0      0        2 
  15  chr15_72527703     HPrz    G    A        0      0        2 
  15  chr15_72527703     ZBoe    G    A        0      0        2 
  15  chr15_72527703     ZGre    G    A        0      0        2 
  15  chr15_72527703     ZHar    G    A        0      0        2 
  15  chr15_72527703   Sample    G    A        0      0        2 
  15  chr15_72528597     AAsi    C    A        0      0        2 
  15  chr15_72528597     AKia    C    A        0      0        2 
  15  chr15_72528597     AOna    C    A      0.5      1        2 
  15  chr15_72528597     ASom    C    A        0      0        2 
  15  chr15_72528597     HCab    C    A        0      0        2 
  15  chr15_72528597     HPrz    C    A        0      0        2 
  15  chr15_72528597     ZBoe    C    A        0      0        2 
  15  chr15_72528597     ZGre    C    A        0      0        2 
  15  chr15_72528597     ZHar    C    A        0      0        2 
  15  chr15_72528597   Sample    C    A        0      0        2 
  15  chr15_72531406     AAsi    C    T        0      0        2 
  15  chr15_72531406     AKia    C    T        0      0        2 
  15  chr15_72531406     AOna    C    T        0      0        2 
  15  chr15_72531406     ASom    C    T        0      0        2 
  15  chr15_72531406     HCab    C    T        1      2        2 
  15  chr15_72531406     HPrz    C    T        1      2        2 
  15  chr15_72531406     ZBoe    C    T        0      0        2 
  15  chr15_72531406     ZGre    C    T        0      0        2 
  15  chr15_72531406     ZHar    C    T        0      0        2 
  15  chr15_72531406   Sample    C    T        0      0        2 
  15  chr15_72531433     AAsi    G    A        0      0        2 
  15  chr15_72531433     AKia    G    A        0      0        2 
  15  chr15_72531433     AOna    G    A        0      0        2 
  15  chr15_72531433     ASom    G    A        0      0        2 
  15  chr15_72531433     HCab    G    A        1      2        2 
  15  chr15_72531433     HPrz    G    A        1      2        2 
  15  chr15_72531433     ZBoe    G    A        0      0        2 
  15  chr15_72531433     ZGre    G    A        0      0        2 
  15  chr15_72531433     ZHar    G    A        0      0        2 
  15  chr15_72531433   Sample    G    A        0      0        2 
  15  chr15_72532377     AAsi    A    T        0      0        2 
  15  chr15_72532377     AKia    A    T        0      0        2 
  15  chr15_72532377     AOna    A    T        0      0        2 
  15  chr15_72532377     ASom    A    T        0      0        2 
  15  chr15_72532377     HCab    A    T        1      2        2 
  15  chr15_72532377     HPrz    A    T        1      2        2 
  15  chr15_72532377     ZBoe    A    T        0      0        2 
  15  chr15_72532377     ZGre    A    T        0      0        2 
  15  chr15_72532377     ZHar    A    T        0      0        2 
  15  chr15_72532377   Sample    A    T        0      0        2 
  15  chr15_72535624     AAsi    T    C      0.5      1        2 
  15  chr15_72535624     AKia    T    C        0      0        2 
  15  chr15_72535624     AOna    T    C        0      0        2 
  15  chr15_72535624     ASom    T    C        0      0        2 
  15  chr15_72535624     HCab    T    C        0      0        2 
  15  chr15_72535624     HPrz    T    C        0      0        2 
  15  chr15_72535624     ZBoe    T    C        0      0        2 
  15  chr15_72535624     ZGre    T    C        0      0        2 
  15  chr15_72535624     ZHar    T    C        0      0        2 
  15  chr15_72535624   Sample    T    C        0      0        2 
  15  chr15_72537542     AAsi    T    C        0      0        2 
  15  chr15_72537542     AKia    T    C        0      0        2 
  15  chr15_72537542     AOna    T    C        0      0        2 
  15  chr15_72537542     ASom    T    C        0      0        2 
  15  chr15_72537542     HCab    T    C        1      2        2 
  15  chr15_72537542     HPrz    T    C        1      2        2 
  15  chr15_72537542     ZBoe    T    C        0      0        2 
  15  chr15_72537542     ZGre    T    C        0      0        2 
  15  chr15_72537542     ZHar    T    C        0      0        2 
  15  chr15_72537542   Sample    T    C        0      0        2 
  15  chr15_72537594     AAsi    T    C        0      0        2 
  15  chr15_72537594     AKia    T    C        0      0        2 
  15  chr15_72537594     AOna    T    C        0      0        2 
  15  chr15_72537594     ASom    T    C        0      0        2 
  15  chr15_72537594     HCab    T    C        1      2        2 
  15  chr15_72537594     HPrz    T    C        1      2        2 
  15  chr15_72537594     ZBoe    T    C        0      0        2 
  15  chr15_72537594     ZGre    T    C        0      0        2 
  15  chr15_72537594     ZHar    T    C        0      0        2 
  15  chr15_72537594   Sample    T    C        0      0        2 
  15  chr15_72543424     AAsi    G    T        0      0        2 
  15  chr15_72543424     AKia    G    T        1      2        2 
  15  chr15_72543424     AOna    G    T        0      0        2 
  15  chr15_72543424     ASom    G    T        0      0        2 
  15  chr15_72543424     HCab    G    T        0      0        2 
  15  chr15_72543424     HPrz    G    T        0      0        2 
  15  chr15_72543424     ZBoe    G    T        0      0        2 
  15  chr15_72543424     ZGre    G    T        0      0        2 
  15  chr15_72543424     ZHar    G    T        0      0        2 
  15  chr15_72543424   Sample    G    T        0      0        2 
  15  chr15_72554076     AAsi    A    C        0      0        2 
  15  chr15_72554076     AKia    A    C        0      0        2 
  15  chr15_72554076     AOna    A    C        0      0        2 
  15  chr15_72554076     ASom    A    C        0      0        2 
  15  chr15_72554076     HCab    A    C        0      0        2 
  15  chr15_72554076     HPrz    A    C        0      0        2 
  15  chr15_72554076     ZBoe    A    C        0      0        2 
  15  chr15_72554076     ZGre    A    C        0      0        2 
  15  chr15_72554076     ZHar    A    C        1      2        2 
  15  chr15_72554076   Sample    A    C        0      0        2 
  15  chr15_72558015     AAsi    T    C      0.5      1        2 
  15  chr15_72558015     AKia    T    C        0      0        2 
  15  chr15_72558015     AOna    T    C      0.5      1        2 
  15  chr15_72558015     ASom    T    C        0      0        2 
  15  chr15_72558015     HCab    T    C        0      0        2 
  15  chr15_72558015     HPrz    T    C        0      0        2 
  15  chr15_72558015     ZBoe    T    C        0      0        2 
  15  chr15_72558015     ZGre    T    C        0      0        2 
  15  chr15_72558015     ZHar    T    C        0      0        2 
  15  chr15_72558015   Sample    T    C        0      0        2 
  15  chr15_72561166     AAsi    G    A        0      0        2 
  15  chr15_72561166     AKia    G    A        0      0        2 
  15  chr15_72561166     AOna    G    A        0      0        2 
  15  chr15_72561166     ASom    G    A        0      0        2 
  15  chr15_72561166     HCab    G    A        0      0        2 
  15  chr15_72561166     HPrz    G    A        0      0        2 
  15  chr15_72561166     ZBoe    G    A        1      2        2 
  15  chr15_72561166     ZGre    G    A        0      0        2 
  15  chr15_72561166     ZHar    G    A        0      0        2 
  15  chr15_72561166   Sample    G    A        0      0        2 
  15  chr15_72574678     AAsi    A    G        0      0        2 
  15  chr15_72574678     AKia    A    G        0      0        2 
  15  chr15_72574678     AOna    A    G        0      0        2 
  15  chr15_72574678     ASom    A    G        0      0        2 
  15  chr15_72574678     HCab    A    G        1      2        2 
  15  chr15_72574678     HPrz    A    G        1      2        2 
  15  chr15_72574678     ZBoe    A    G        0      0        2 
  15  chr15_72574678     ZGre    A    G        0      0        2 
  15  chr15_72574678     ZHar    A    G        0      0        2 
  15  chr15_72574678   Sample    A    G        0      0        2 
  15  chr15_72575034     AAsi    T    A        0      0        2 
  15  chr15_72575034     AKia    T    A        0      0        2 
  15  chr15_72575034     AOna    T    A        0      0        2 
  15  chr15_72575034     ASom    T    A        0      0        2 
  15  chr15_72575034     HCab    T    A        1      2        2 
  15  chr15_72575034     HPrz    T    A        1      2        2 
  15  chr15_72575034     ZBoe    T    A        0      0        2 
  15  chr15_72575034     ZGre    T    A        0      0        2 
  15  chr15_72575034     ZHar    T    A        0      0        2 
  15  chr15_72575034   Sample    T    A        0      0        2 
  15  chr15_72580410     AAsi    G    A        0      0        2 
  15  chr15_72580410     AKia    G    A        1      2        2 
  15  chr15_72580410     AOna    G    A        0      0        2 
  15  chr15_72580410     ASom    G    A        0      0        2 
  15  chr15_72580410     HCab    G    A        0      0        2 
  15  chr15_72580410     HPrz    G    A        0      0        2 
  15  chr15_72580410     ZBoe    G    A        0      0        2 
  15  chr15_72580410     ZGre    G    A        0      0        2 
  15  chr15_72580410     ZHar    G    A        0      0        2 
  15  chr15_72580410   Sample    G    A        0      0        2 
  15  chr15_72580846     AAsi    A    G        0      0        2 
  15  chr15_72580846     AKia    A    G        0      0        2 
  15  chr15_72580846     AOna    A    G        0      0        2 
  15  chr15_72580846     ASom    A    G        0      0        2 
  15  chr15_72580846     HCab    A    G        0      0        2 
  15  chr15_72580846     HPrz    A    G        0      0        2 
  15  chr15_72580846     ZBoe    A    G        0      0        2 
  15  chr15_72580846     ZGre    A    G        0      0        2 
  15  chr15_72580846     ZHar    A    G        1      2        2 
  15  chr15_72580846   Sample    A    G        0      0        2 
  15  chr15_72581147     AAsi    C    G        0      0        2 
  15  chr15_72581147     AKia    C    G        0      0        2 
  15  chr15_72581147     AOna    C    G        0      0        2 
  15  chr15_72581147     ASom    C    G        0      0        2 
  15  chr15_72581147     HCab    C    G        0      0        2 
  15  chr15_72581147     HPrz    C    G        0      0        2 
  15  chr15_72581147     ZBoe    C    G      0.5      1        2 
  15  chr15_72581147     ZGre    C    G        0      0        2 
  15  chr15_72581147     ZHar    C    G        0      0        2 
  15  chr15_72581147   Sample    C    G        0      0        2 
  15  chr15_72584018     AAsi    T    C        0      0        2 
  15  chr15_72584018     AKia    T    C        0      0        2 
  15  chr15_72584018     AOna    T    C        0      0        2 
  15  chr15_72584018     ASom    T    C        0      0        2 
  15  chr15_72584018     HCab    T    C        1      2        2 
  15  chr15_72584018     HPrz    T    C      0.5      1        2 
  15  chr15_72584018     ZBoe    T    C        0      0        2 
  15  chr15_72584018     ZGre    T    C        0      0        2 
  15  chr15_72584018     ZHar    T    C        0      0        2 
  15  chr15_72584018   Sample    T    C        0      0        2 
  15  chr15_72584713     AAsi    C    A        0      0        2 
  15  chr15_72584713     AKia    C    A        0      0        2 
  15  chr15_72584713     AOna    C    A        0      0        2 
  15  chr15_72584713     ASom    C    A        0      0        2 
  15  chr15_72584713     HCab    C    A        1      2        2 
  15  chr15_72584713     HPrz    C    A        1      2        2 
  15  chr15_72584713     ZBoe    C    A        0      0        2 
  15  chr15_72584713     ZGre    C    A        0      0        2 
  15  chr15_72584713     ZHar    C    A        0      0        2 
  15  chr15_72584713   Sample    C    A        0      0        2 
  15  chr15_72584952     AAsi    C    T        0      0        2 
  15  chr15_72584952     AKia    C    T        0      0        2 
  15  chr15_72584952     AOna    C    T        0      0        2 
  15  chr15_72584952     ASom    C    T        0      0        2 
  15  chr15_72584952     HCab    C    T        0      0        2 
  15  chr15_72584952     HPrz    C    T        0      0        2 
  15  chr15_72584952     ZBoe    C    T      0.5      1        2 
  15  chr15_72584952     ZGre    C    T        0      0        2 
  15  chr15_72584952     ZHar    C    T        0      0        2 
  15  chr15_72584952   Sample    C    T        0      0        2 
  15  chr15_72585104     AAsi    A    C        0      0        2 
  15  chr15_72585104     AKia    A    C        1      2        2 
  15  chr15_72585104     AOna    A    C        0      0        2 
  15  chr15_72585104     ASom    A    C        0      0        2 
  15  chr15_72585104     HCab    A    C        0      0        2 
  15  chr15_72585104     HPrz    A    C        0      0        2 
  15  chr15_72585104     ZBoe    A    C        0      0        2 
  15  chr15_72585104     ZGre    A    C        0      0        2 
  15  chr15_72585104     ZHar    A    C        0      0        2 
  15  chr15_72585104   Sample    A    C        0      0        2 
  15  chr15_72586447     AAsi    G    A        0      0        2 
  15  chr15_72586447     AKia    G    A        0      0        2 
  15  chr15_72586447     AOna    G    A        0      0        2 
  15  chr15_72586447     ASom    G    A        0      0        2 
  15  chr15_72586447     HCab    G    A        0      0        2 
  15  chr15_72586447     HPrz    G    A        0      0        2 
  15  chr15_72586447     ZBoe    G    A      0.5      1        2 
  15  chr15_72586447     ZGre    G    A        0      0        2 
  15  chr15_72586447     ZHar    G    A        0      0        2 
  15  chr15_72586447   Sample    G    A        0      0        2 
  15  chr15_72593214     AAsi    T    C        0      0        2 
  15  chr15_72593214     AKia    T    C        0      0        2 
  15  chr15_72593214     AOna    T    C        0      0        2 
  15  chr15_72593214     ASom    T    C        0      0        2 
  15  chr15_72593214     HCab    T    C        1      2        2 
  15  chr15_72593214     HPrz    T    C        1      2        2 
  15  chr15_72593214     ZBoe    T    C        0      0        2 
  15  chr15_72593214     ZGre    T    C        0      0        2 
  15  chr15_72593214     ZHar    T    C        0      0        2 
  15  chr15_72593214   Sample    T    C        0      0        2 
  15  chr15_72593417     AAsi    G    A        0      0        2 
  15  chr15_72593417     AKia    G    A        1      2        2 
  15  chr15_72593417     AOna    G    A        0      0        2 
  15  chr15_72593417     ASom    G    A        0      0        2 
  15  chr15_72593417     HCab    G    A        0      0        2 
  15  chr15_72593417     HPrz    G    A        0      0        2 
  15  chr15_72593417     ZBoe    G    A        1      2        2 
  15  chr15_72593417     ZGre    G    A        1      2        2 
  15  chr15_72593417     ZHar    G    A        1      2        2 
  15  chr15_72593417   Sample    G    A        0      0        2 
  15  chr15_72595670     AAsi    T    C        0      0        2 
  15  chr15_72595670     AKia    T    C        0      0        2 
  15  chr15_72595670     AOna    T    C        1      2        2 
  15  chr15_72595670     ASom    T    C        0      0        2 
  15  chr15_72595670     HCab    T    C        0      0        2 
  15  chr15_72595670     HPrz    T    C        0      0        2 
  15  chr15_72595670     ZBoe    T    C        0      0        2 
  15  chr15_72595670     ZGre    T    C        0      0        2 
  15  chr15_72595670     ZHar    T    C        0      0        2 
  15  chr15_72595670   Sample    T    C        0      0        2 
  15  chr15_72605020     AAsi    G    A        0      0        2 
  15  chr15_72605020     AKia    G    A        0      0        2 
  15  chr15_72605020     AOna    G    A        0      0        2 
  15  chr15_72605020     ASom    G    A        0      0        2 
  15  chr15_72605020     HCab    G    A        1      2        2 
  15  chr15_72605020     HPrz    G    A        1      2        2 
  15  chr15_72605020     ZBoe    G    A        0      0        2 
  15  chr15_72605020     ZGre    G    A        0      0        2 
  15  chr15_72605020     ZHar    G    A        0      0        2 
  15  chr15_72605020   Sample    G    A        0      0        2 
  15  chr15_72606921     AAsi    T    C        0      0        2 
  15  chr15_72606921     AKia    T    C        0      0        2 
  15  chr15_72606921     AOna    T    C        0      0        2 
  15  chr15_72606921     ASom    T    C        0      0        2 
  15  chr15_72606921     HCab    T    C        0      0        2 
  15  chr15_72606921     HPrz    T    C        0      0        2 
  15  chr15_72606921     ZBoe    T    C        0      0        2 
  15  chr15_72606921     ZGre    T    C        0      0        2 
  15  chr15_72606921     ZHar    T    C      0.5      1        2 
  15  chr15_72606921   Sample    T    C        0      0        2 
  15  chr15_72620774     AAsi    A    G        0      0        2 
  15  chr15_72620774     AKia    A    G        1      2        2 
  15  chr15_72620774     AOna    A    G        0      0        2 
  15  chr15_72620774     ASom    A    G        0      0        2 
  15  chr15_72620774     HCab    A    G        0      0        2 
  15  chr15_72620774     HPrz    A    G        0      0        2 
  15  chr15_72620774     ZBoe    A    G        0      0        2 
  15  chr15_72620774     ZGre    A    G        0      0        2 
  15  chr15_72620774     ZHar    A    G        0      0        2 
  15  chr15_72620774   Sample    A    G        0      0        2 
  15  chr15_72625994     AAsi    A    T        0      0        2 
  15  chr15_72625994     AKia    A    T        0      0        2 
  15  chr15_72625994     AOna    A    T        1      2        2 
  15  chr15_72625994     ASom    A    T        0      0        2 
  15  chr15_72625994     HCab    A    T        0      0        2 
  15  chr15_72625994     HPrz    A    T        0      0        2 
  15  chr15_72625994     ZBoe    A    T        0      0        2 
  15  chr15_72625994     ZGre    A    T        0      0        2 
  15  chr15_72625994     ZHar    A    T        0      0        2 
  15  chr15_72625994   Sample    A    T        0      0        2 
  15  chr15_72627684     AAsi    T    C        0      0        2 
  15  chr15_72627684     AKia    T    C        0      0        2 
  15  chr15_72627684     AOna    T    C        0      0        2 
  15  chr15_72627684     ASom    T    C        0      0        2 
  15  chr15_72627684     HCab    T    C        0      0        2 
  15  chr15_72627684     HPrz    T    C        0      0        2 
  15  chr15_72627684     ZBoe    T    C        0      0        2 
  15  chr15_72627684     ZGre    T    C        0      0        2 
  15  chr15_72627684     ZHar    T    C        1      2        2 
  15  chr15_72627684   Sample    T    C        0      0        2 
  15  chr15_72629682     AAsi    T    A        0      0        2 
  15  chr15_72629682     AKia    T    A        0      0        2 
  15  chr15_72629682     AOna    T    A        0      0        2 
  15  chr15_72629682     ASom    T    A        0      0        2 
  15  chr15_72629682     HCab    T    A        1      2        2 
  15  chr15_72629682     HPrz    T    A        1      2        2 
  15  chr15_72629682     ZBoe    T    A        0      0        2 
  15  chr15_72629682     ZGre    T    A        0      0        2 
  15  chr15_72629682     ZHar    T    A        0      0        2 
  15  chr15_72629682   Sample    T    A        0      0        2 
  15  chr15_72636104     AAsi    T    C        0      0        2 
  15  chr15_72636104     AKia    T    C        0      0        2 
  15  chr15_72636104     AOna    T    C        0      0        2 
  15  chr15_72636104     ASom    T    C        0      0        2 
  15  chr15_72636104     HCab    T    C        0      0        2 
  15  chr15_72636104     HPrz    T    C        0      0        2 
  15  chr15_72636104     ZBoe    T    C      0.5      1        2 
  15  chr15_72636104     ZGre    T    C        0      0        2 
  15  chr15_72636104     ZHar    T    C        0      0        2 
  15  chr15_72636104   Sample    T    C        0      0        2 
  15  chr15_72641783     AAsi    T    C        0      0        2 
  15  chr15_72641783     AKia    T    C        0      0        2 
  15  chr15_72641783     AOna    T    C        0      0        2 
  15  chr15_72641783     ASom    T    C        0      0        2 
  15  chr15_72641783     HCab    T    C        0      0        2 
  15  chr15_72641783     HPrz    T    C        0      0        2 
  15  chr15_72641783     ZBoe    T    C        1      2        2 
  15  chr15_72641783     ZGre    T    C        0      0        2 
  15  chr15_72641783     ZHar    T    C        0      0        2 
  15  chr15_72641783   Sample    T    C        0      0        2 
  15  chr15_72652957     AAsi    C    T        1      2        2 
  15  chr15_72652957     AKia    C    T        0      0        2 
  15  chr15_72652957     AOna    C    T      0.5      1        2 
  15  chr15_72652957     ASom    C    T        1      2        2 
  15  chr15_72652957     HCab    C    T        0      0        2 
  15  chr15_72652957     HPrz    C    T        0      0        2 
  15  chr15_72652957     ZBoe    C    T        0      0        2 
  15  chr15_72652957     ZGre    C    T        0      0        2 
  15  chr15_72652957     ZHar    C    T        0      0        2 
  15  chr15_72652957   Sample    C    T        1      2        2 
  15  chr15_72664321     AAsi    C    T        0      0        2 
  15  chr15_72664321     AKia    C    T        0      0        2 
  15  chr15_72664321     AOna    C    T        0      0        2 
  15  chr15_72664321     ASom    C    T        0      0        2 
  15  chr15_72664321     HCab    C    T        0      0        2 
  15  chr15_72664321     HPrz    C    T        0      0        2 
  15  chr15_72664321     ZBoe    C    T        0      0        2 
  15  chr15_72664321     ZGre    C    T        0      0        2 
  15  chr15_72664321     ZHar    C    T        1      2        2 
  15  chr15_72664321   Sample    C    T        0      0        2 
  15  chr15_72667898     AAsi    T    A        0      0        2 
  15  chr15_72667898     AKia    T    A        0      0        2 
  15  chr15_72667898     AOna    T    A        1      2        2 
  15  chr15_72667898     ASom    T    A        0      0        2 
  15  chr15_72667898     HCab    T    A        0      0        2 
  15  chr15_72667898     HPrz    T    A        0      0        2 
  15  chr15_72667898     ZBoe    T    A        0      0        2 
  15  chr15_72667898     ZGre    T    A        0      0        2 
  15  chr15_72667898     ZHar    T    A        0      0        2 
  15  chr15_72667898   Sample    T    A        0      0        2 
  15  chr15_72671129     AAsi    C    G        0      0        2 
  15  chr15_72671129     AKia    C    G        1      2        2 
  15  chr15_72671129     AOna    C    G        0      0        2 
  15  chr15_72671129     ASom    C    G        0      0        2 
  15  chr15_72671129     HCab    C    G        0      0        2 
  15  chr15_72671129     HPrz    C    G        0      0        2 
  15  chr15_72671129     ZBoe    C    G        0      0        2 
  15  chr15_72671129     ZGre    C    G        0      0        2 
  15  chr15_72671129     ZHar    C    G        0      0        2 
  15  chr15_72671129   Sample    C    G        0      0        2 
  15  chr15_72677925     AAsi    T    C        0      0        2 
  15  chr15_72677925     AKia    T    C        0      0        2 
  15  chr15_72677925     AOna    T    C        0      0        2 
  15  chr15_72677925     ASom    T    C        0      0        2 
  15  chr15_72677925     HCab    T    C        1      2        2 
  15  chr15_72677925     HPrz    T    C        1      2        2 
  15  chr15_72677925     ZBoe    T    C        0      0        2 
  15  chr15_72677925     ZGre    T    C        0      0        2 
  15  chr15_72677925     ZHar    T    C        0      0        2 
  15  chr15_72677925   Sample    T    C        0      0        2 
  15  chr15_72684510     AAsi    C    T        0      0        2 
  15  chr15_72684510     AKia    C    T        0      0        2 
  15  chr15_72684510     AOna    C    T        0      0        2 
  15  chr15_72684510     ASom    C    T        0      0        2 
  15  chr15_72684510     HCab    C    T        0      0        2 
  15  chr15_72684510     HPrz    C    T        0      0        2 
  15  chr15_72684510     ZBoe    C    T        0      0        2 
  15  chr15_72684510     ZGre    C    T        0      0        2 
  15  chr15_72684510     ZHar    C    T        1      2        2 
  15  chr15_72684510   Sample    C    T        0      0        2 
  15  chr15_72694708     AAsi    C    T        0      0        2 
  15  chr15_72694708     AKia    C    T        1      2        2 
  15  chr15_72694708     AOna    C    T        0      0        2 
  15  chr15_72694708     ASom    C    T        0      0        2 
  15  chr15_72694708     HCab    C    T        0      0        2 
  15  chr15_72694708     HPrz    C    T        0      0        2 
  15  chr15_72694708     ZBoe    C    T        0      0        2 
  15  chr15_72694708     ZGre    C    T        0      0        2 
  15  chr15_72694708     ZHar    C    T        0      0        2 
  15  chr15_72694708   Sample    C    T        0      0        2 
  15  chr15_72699771     AAsi    A    G        0      0        2 
  15  chr15_72699771     AKia    A    G        0      0        2 
  15  chr15_72699771     AOna    A    G        0      0        2 
  15  chr15_72699771     ASom    A    G        0      0        2 
  15  chr15_72699771     HCab    A    G        0      0        2 
  15  chr15_72699771     HPrz    A    G        0      0        2 
  15  chr15_72699771     ZBoe    A    G        0      0        2 
  15  chr15_72699771     ZGre    A    G        0      0        2 
  15  chr15_72699771     ZHar    A    G      0.5      1        2 
  15  chr15_72699771   Sample    A    G        0      0        2 
  15  chr15_72705882     AAsi    A    G        0      0        2 
  15  chr15_72705882     AKia    A    G        0      0        2 
  15  chr15_72705882     AOna    A    G        0      0        2 
  15  chr15_72705882     ASom    A    G        0      0        2 
  15  chr15_72705882     HCab    A    G        0      0        2 
  15  chr15_72705882     HPrz    A    G        0      0        2 
  15  chr15_72705882     ZBoe    A    G        0      0        2 
  15  chr15_72705882     ZGre    A    G        1      2        2 
  15  chr15_72705882     ZHar    A    G        0      0        2 
  15  chr15_72705882   Sample    A    G        0      0        2 
  15  chr15_72706739     AAsi    C    T        0      0        2 
  15  chr15_72706739     AKia    C    T        0      0        2 
  15  chr15_72706739     AOna    C    T      0.5      1        2 
  15  chr15_72706739     ASom    C    T        0      0        2 
  15  chr15_72706739     HCab    C    T        0      0        2 
  15  chr15_72706739     HPrz    C    T        0      0        2 
  15  chr15_72706739     ZBoe    C    T        0      0        2 
  15  chr15_72706739     ZGre    C    T        0      0        2 
  15  chr15_72706739     ZHar    C    T        0      0        2 
  15  chr15_72706739   Sample    C    T        0      0        2 
  15  chr15_72710202     AAsi    T    G        1      2        2 
  15  chr15_72710202     AKia    T    G        0      0        2 
  15  chr15_72710202     AOna    T    G        0      0        2 
  15  chr15_72710202     ASom    T    G      0.5      1        2 
  15  chr15_72710202     HCab    T    G        0      0        2 
  15  chr15_72710202     HPrz    T    G        0      0        2 
  15  chr15_72710202     ZBoe    T    G        0      0        2 
  15  chr15_72710202     ZGre    T    G        0      0        2 
  15  chr15_72710202     ZHar    T    G        0      0        2 
  15  chr15_72710202   Sample    T    G        1      2        2 
  15  chr15_72714798     AAsi    T    A        0      0        2 
  15  chr15_72714798     AKia    T    A        0      0        2 
  15  chr15_72714798     AOna    T    A        0      0        2 
  15  chr15_72714798     ASom    T    A        0      0        2 
  15  chr15_72714798     HCab    T    A        1      2        2 
  15  chr15_72714798     HPrz    T    A        0      0        2 
  15  chr15_72714798     ZBoe    T    A        0      0        2 
  15  chr15_72714798     ZGre    T    A        0      0        2 
  15  chr15_72714798     ZHar    T    A        0      0        2 
  15  chr15_72714798   Sample    T    A        0      0        2 
  15  chr15_72717841     AAsi    G    A        0      0        2 
  15  chr15_72717841     AKia    G    A        0      0        2 
  15  chr15_72717841     AOna    G    A        0      0        2 
  15  chr15_72717841     ASom    G    A        0      0        2 
  15  chr15_72717841     HCab    G    A        0      0        2 
  15  chr15_72717841     HPrz    G    A        0      0        2 
  15  chr15_72717841     ZBoe    G    A        0      0        2 
  15  chr15_72717841     ZGre    G    A        0      0        2 
  15  chr15_72717841     ZHar    G    A        1      2        2 
  15  chr15_72717841   Sample    G    A        0      0        2 
  15  chr15_72722049     AAsi    A    G        0      0        2 
  15  chr15_72722049     AKia    A    G        0      0        2 
  15  chr15_72722049     AOna    A    G      0.5      1        2 
  15  chr15_72722049     ASom    A    G        0      0        2 
  15  chr15_72722049     HCab    A    G        0      0        2 
  15  chr15_72722049     HPrz    A    G        0      0        2 
  15  chr15_72722049     ZBoe    A    G        0      0        2 
  15  chr15_72722049     ZGre    A    G        0      0        2 
  15  chr15_72722049     ZHar    A    G        0      0        2 
  15  chr15_72722049   Sample    A    G        0      0        2 
  15  chr15_72725232     AAsi    C    T        0      0        2 
  15  chr15_72725232     AKia    C    T        0      0        2 
  15  chr15_72725232     AOna    C    T        0      0        2 
  15  chr15_72725232     ASom    C    T        0      0        2 
  15  chr15_72725232     HCab    C    T        0      0        2 
  15  chr15_72725232     HPrz    C    T        0      0        2 
  15  chr15_72725232     ZBoe    C    T      0.5      1        2 
  15  chr15_72725232     ZGre    C    T        0      0        2 
  15  chr15_72725232     ZHar    C    T        0      0        2 
  15  chr15_72725232   Sample    C    T        0      0        2 
  15  chr15_72728930     AAsi    T    C        0      0        2 
  15  chr15_72728930     AKia    T    C        0      0        2 
  15  chr15_72728930     AOna    T    C        0      0        2 
  15  chr15_72728930     ASom    T    C        0      0        2 
  15  chr15_72728930     HCab    T    C        1      2        2 
  15  chr15_72728930     HPrz    T    C        0      0        2 
  15  chr15_72728930     ZBoe    T    C        0      0        2 
  15  chr15_72728930     ZGre    T    C        0      0        2 
  15  chr15_72728930     ZHar    T    C        0      0        2 
  15  chr15_72728930   Sample    T    C        0      0        2 
  15  chr15_72733106     AAsi    G    A        0      0        2 
  15  chr15_72733106     AKia    G    A        0      0        2 
  15  chr15_72733106     AOna    G    A      0.5      1        2 
  15  chr15_72733106     ASom    G    A        0      0        2 
  15  chr15_72733106     HCab    G    A        0      0        2 
  15  chr15_72733106     HPrz    G    A        0      0        2 
  15  chr15_72733106     ZBoe    G    A        0      0        2 
  15  chr15_72733106     ZGre    G    A        0      0        2 
  15  chr15_72733106     ZHar    G    A        0      0        2 
  15  chr15_72733106   Sample    G    A        0      0        2 
  15  chr15_72734361     AAsi    A    G        0      0        2 
  15  chr15_72734361     AKia    A    G        0      0        2 
  15  chr15_72734361     AOna    A    G        0      0        2 
  15  chr15_72734361     ASom    A    G        0      0        2 
  15  chr15_72734361     HCab    A    G        1      2        2 
  15  chr15_72734361     HPrz    A    G        1      2        2 
  15  chr15_72734361     ZBoe    A    G        0      0        2 
  15  chr15_72734361     ZGre    A    G        0      0        2 
  15  chr15_72734361     ZHar    A    G        0      0        2 
  15  chr15_72734361   Sample    A    G        0      0        2 
  15  chr15_72741307     AAsi    A    G        0      0        2 
  15  chr15_72741307     AKia    A    G        1      2        2 
  15  chr15_72741307     AOna    A    G      0.5      1        2 
  15  chr15_72741307     ASom    A    G        0      0        2 
  15  chr15_72741307     HCab    A    G        0      0        2 
  15  chr15_72741307     HPrz    A    G        0      0        2 
  15  chr15_72741307     ZBoe    A    G        0      0        2 
  15  chr15_72741307     ZGre    A    G        0      0        2 
  15  chr15_72741307     ZHar    A    G        0      0        2 
  15  chr15_72741307   Sample    A    G        0      0        2 
  15  chr15_72744143     AAsi    C    T        0      0        2 
  15  chr15_72744143     AKia    C    T        0      0        2 
  15  chr15_72744143     AOna    C    T        0      0        2 
  15  chr15_72744143     ASom    C    T        0      0        2 
  15  chr15_72744143     HCab    C    T        0      0        2 
  15  chr15_72744143     HPrz    C    T        0      0        2 
  15  chr15_72744143     ZBoe    C    T      0.5      1        2 
  15  chr15_72744143     ZGre    C    T        0      0        2 
  15  chr15_72744143     ZHar    C    T        0      0        2 
  15  chr15_72744143   Sample    C    T        0      0        2 
  15  chr15_72749160     AAsi    T    C        0      0        2 
  15  chr15_72749160     AKia    T    C        1      2        2 
  15  chr15_72749160     AOna    T    C        0      0        2 
  15  chr15_72749160     ASom    T    C        0      0        2 
  15  chr15_72749160     HCab    T    C        0      0        2 
  15  chr15_72749160     HPrz    T    C        0      0        2 
  15  chr15_72749160     ZBoe    T    C        0      0        2 
  15  chr15_72749160     ZGre    T    C        0      0        2 
  15  chr15_72749160     ZHar    T    C        0      0        2 
  15  chr15_72749160   Sample    T    C        0      0        2 
  15  chr15_72755986     AAsi    C    T        0      0        2 
  15  chr15_72755986     AKia    C    T        0      0        2 
  15  chr15_72755986     AOna    C    T        0      0        2 
  15  chr15_72755986     ASom    C    T        0      0        2 
  15  chr15_72755986     HCab    C    T        1      2        2 
  15  chr15_72755986     HPrz    C    T        1      2        2 
  15  chr15_72755986     ZBoe    C    T        0      0        2 
  15  chr15_72755986     ZGre    C    T        0      0        2 
  15  chr15_72755986     ZHar    C    T        0      0        2 
  15  chr15_72755986   Sample    C    T        0      0        2 
  15  chr15_72774594     AAsi    T    C        0      0        2 
  15  chr15_72774594     AKia    T    C        0      0        2 
  15  chr15_72774594     AOna    T    C        0      0        2 
  15  chr15_72774594     ASom    T    C        0      0        2 
  15  chr15_72774594     HCab    T    C        1      2        2 
  15  chr15_72774594     HPrz    T    C        1      2        2 
  15  chr15_72774594     ZBoe    T    C        0      0        2 
  15  chr15_72774594     ZGre    T    C        0      0        2 
  15  chr15_72774594     ZHar    T    C        0      0        2 
  15  chr15_72774594   Sample    T    C        0      0        2 
  15  chr15_72775971     AAsi    C    T        0      0        2 
  15  chr15_72775971     AKia    C    T        0      0        2 
  15  chr15_72775971     AOna    C    T        0      0        2 
  15  chr15_72775971     ASom    C    T        0      0        2 
  15  chr15_72775971     HCab    C    T        0      0        2 
  15  chr15_72775971     HPrz    C    T        0      0        2 
  15  chr15_72775971     ZBoe    C    T        0      0        2 
  15  chr15_72775971     ZGre    C    T      0.5      1        2 
  15  chr15_72775971     ZHar    C    T        0      0        2 
  15  chr15_72775971   Sample    C    T        0      0        2 
  15  chr15_72783485     AAsi    A    G        0      0        2 
  15  chr15_72783485     AKia    A    G        0      0        2 
  15  chr15_72783485     AOna    A    G        0      0        2 
  15  chr15_72783485     ASom    A    G        0      0        2 
  15  chr15_72783485     HCab    A    G        0      0        2 
  15  chr15_72783485     HPrz    A    G      0.5      1        2 
  15  chr15_72783485     ZBoe    A    G        0      0        2 
  15  chr15_72783485     ZGre    A    G        0      0        2 
  15  chr15_72783485     ZHar    A    G        0      0        2 
  15  chr15_72783485   Sample    A    G        0      0        2 
  15  chr15_72795001     AAsi    T    G        0      0        2 
  15  chr15_72795001     AKia    T    G        0      0        2 
  15  chr15_72795001     AOna    T    G      0.5      1        2 
  15  chr15_72795001     ASom    T    G        0      0        2 
  15  chr15_72795001     HCab    T    G        0      0        2 
  15  chr15_72795001     HPrz    T    G        0      0        2 
  15  chr15_72795001     ZBoe    T    G        0      0        2 
  15  chr15_72795001     ZGre    T    G        0      0        2 
  15  chr15_72795001     ZHar    T    G        0      0        2 
  15  chr15_72795001   Sample    T    G        0      0        2 
  15  chr15_72799936     AAsi    G    C        0      0        2 
  15  chr15_72799936     AKia    G    C        0      0        2 
  15  chr15_72799936     AOna    G    C        0      0        2 
  15  chr15_72799936     ASom    G    C        0      0        2 
  15  chr15_72799936     HCab    G    C        0      0        2 
  15  chr15_72799936     HPrz    G    C      0.5      1        2 
  15  chr15_72799936     ZBoe    G    C        0      0        2 
  15  chr15_72799936     ZGre    G    C        0      0        2 
  15  chr15_72799936     ZHar    G    C        0      0        2 
  15  chr15_72799936   Sample    G    C        0      0        2 
  15  chr15_72803608     AAsi    A    C        0      0        2 
  15  chr15_72803608     AKia    A    C        0      0        2 
  15  chr15_72803608     AOna    A    C        0      0        2 
  15  chr15_72803608     ASom    A    C        0      0        2 
  15  chr15_72803608     HCab    A    C        0      0        2 
  15  chr15_72803608     HPrz    A    C        0      0        2 
  15  chr15_72803608     ZBoe    A    C      0.5      1        2 
  15  chr15_72803608     ZGre    A    C        0      0        2 
  15  chr15_72803608     ZHar    A    C        0      0        2 
  15  chr15_72803608   Sample    A    C        0      0        2 
  15  chr15_72808583     AAsi    G    A        0      0        2 
  15  chr15_72808583     AKia    G    A        0      0        2 
  15  chr15_72808583     AOna    G    A        0      0        2 
  15  chr15_72808583     ASom    G    A        0      0        2 
  15  chr15_72808583     HCab    G    A        0      0        2 
  15  chr15_72808583     HPrz    G    A        0      0        2 
  15  chr15_72808583     ZBoe    G    A        0      0        2 
  15  chr15_72808583     ZGre    G    A      0.5      1        2 
  15  chr15_72808583     ZHar    G    A        1      2        2 
  15  chr15_72808583   Sample    G    A        0      0        2 
  15  chr15_72809558     AAsi    T    C        0      0        2 
  15  chr15_72809558     AKia    T    C        0      0        2 
  15  chr15_72809558     AOna    T    C        0      0        2 
  15  chr15_72809558     ASom    T    C        0      0        2 
  15  chr15_72809558     HCab    T    C        0      0        2 
  15  chr15_72809558     HPrz    T    C        0      0        2 
  15  chr15_72809558     ZBoe    T    C      0.5      1        2 
  15  chr15_72809558     ZGre    T    C        0      0        2 
  15  chr15_72809558     ZHar    T    C        0      0        2 
  15  chr15_72809558   Sample    T    C        0      0        2 
  15  chr15_72814090     AAsi    T    G        0      0        2 
  15  chr15_72814090     AKia    T    G        0      0        2 
  15  chr15_72814090     AOna    T    G        0      0        2 
  15  chr15_72814090     ASom    T    G        0      0        2 
  15  chr15_72814090     HCab    T    G        0      0        2 
  15  chr15_72814090     HPrz    T    G        0      0        2 
  15  chr15_72814090     ZBoe    T    G      0.5      1        2 
  15  chr15_72814090     ZGre    T    G        0      0        2 
  15  chr15_72814090     ZHar    T    G        0      0        2 
  15  chr15_72814090   Sample    T    G        0      0        2 
  15  chr15_72822017     AAsi    T    C        0      0        2 
  15  chr15_72822017     AKia    T    C        0      0        2 
  15  chr15_72822017     AOna    T    C        0      0        2 
  15  chr15_72822017     ASom    T    C        0      0        2 
  15  chr15_72822017     HCab    T    C        0      0        2 
  15  chr15_72822017     HPrz    T    C        0      0        2 
  15  chr15_72822017     ZBoe    T    C      0.5      1        2 
  15  chr15_72822017     ZGre    T    C        0      0        2 
  15  chr15_72822017     ZHar    T    C        0      0        2 
  15  chr15_72822017   Sample    T    C        0      0        2 
  15  chr15_72830147     AAsi    T    C        0      0        2 
  15  chr15_72830147     AKia    T    C        0      0        2 
  15  chr15_72830147     AOna    T    C        0      0        2 
  15  chr15_72830147     ASom    T    C        0      0        2 
  15  chr15_72830147     HCab    T    C        0      0        2 
  15  chr15_72830147     HPrz    T    C        0      0        2 
  15  chr15_72830147     ZBoe    T    C        0      0        2 
  15  chr15_72830147     ZGre    T    C        0      0        2 
  15  chr15_72830147     ZHar    T    C        1      2        2 
  15  chr15_72830147   Sample    T    C        0      0        2 
  15  chr15_72836392     AAsi    G    A        0      0        2 
  15  chr15_72836392     AKia    G    A        0      0        2 
  15  chr15_72836392     AOna    G    A        0      0        2 
  15  chr15_72836392     ASom    G    A        0      0        2 
  15  chr15_72836392     HCab    G    A        1      2        2 
  15  chr15_72836392     HPrz    G    A        0      0        2 
  15  chr15_72836392     ZBoe    G    A        0      0        2 
  15  chr15_72836392     ZGre    G    A        0      0        2 
  15  chr15_72836392     ZHar    G    A        0      0        2 
  15  chr15_72836392   Sample    G    A        0      0        2 
  15  chr15_72842806     AAsi    A    T        0      0        2 
  15  chr15_72842806     AKia    A    T        1      2        2 
  15  chr15_72842806     AOna    A    T        0      0        2 
  15  chr15_72842806     ASom    A    T        0      0        2 
  15  chr15_72842806     HCab    A    T        0      0        2 
  15  chr15_72842806     HPrz    A    T        0      0        2 
  15  chr15_72842806     ZBoe    A    T        0      0        2 
  15  chr15_72842806     ZGre    A    T        0      0        2 
  15  chr15_72842806     ZHar    A    T        0      0        2 
  15  chr15_72842806   Sample    A    T        0      0        2 
  15  chr15_72844244     AAsi    C    A        1      2        2 
  15  chr15_72844244     AKia    C    A        0      0        2 
  15  chr15_72844244     AOna    C    A        0      0        2 
  15  chr15_72844244     ASom    C    A        1      2        2 
  15  chr15_72844244     HCab    C    A        0      0        2 
  15  chr15_72844244     HPrz    C    A        0      0        2 
  15  chr15_72844244     ZBoe    C    A        0      0        2 
  15  chr15_72844244     ZGre    C    A        0      0        2 
  15  chr15_72844244     ZHar    C    A        0      0        2 
  15  chr15_72844244   Sample    C    A        1      2        2 
  15  chr15_72845715     AAsi    C    T        0      0        2 
  15  chr15_72845715     AKia    C    T        0      0        2 
  15  chr15_72845715     AOna    C    T        0      0        2 
  15  chr15_72845715     ASom    C    T        0      0        2 
  15  chr15_72845715     HCab    C    T        1      2        2 
  15  chr15_72845715     HPrz    C    T        1      2        2 
  15  chr15_72845715     ZBoe    C    T        0      0        2 
  15  chr15_72845715     ZGre    C    T        0      0        2 
  15  chr15_72845715     ZHar    C    T        0      0        2 
  15  chr15_72845715   Sample    C    T        0      0        2 
  15  chr15_72874278     AAsi    T    G        0      0        2 
  15  chr15_72874278     AKia    T    G        0      0        2 
  15  chr15_72874278     AOna    T    G        0      0        2 
  15  chr15_72874278     ASom    T    G        0      0        2 
  15  chr15_72874278     HCab    T    G        1      2        2 
  15  chr15_72874278     HPrz    T    G        1      2        2 
  15  chr15_72874278     ZBoe    T    G        0      0        2 
  15  chr15_72874278     ZGre    T    G        0      0        2 
  15  chr15_72874278     ZHar    T    G        1      2        2 
  15  chr15_72874278   Sample    T    G        0      0        2 
  15  chr15_72888634     AAsi    T    C        0      0        2 
  15  chr15_72888634     AKia    T    C        0      0        2 
  15  chr15_72888634     AOna    T    C        0      0        2 
  15  chr15_72888634     ASom    T    C        0      0        2 
  15  chr15_72888634     HCab    T    C        0      0        2 
  15  chr15_72888634     HPrz    T    C        0      0        2 
  15  chr15_72888634     ZBoe    T    C        0      0        2 
  15  chr15_72888634     ZGre    T    C        0      0        2 
  15  chr15_72888634     ZHar    T    C        1      2        2 
  15  chr15_72888634   Sample    T    C        0      0        2 
  15  chr15_72896565     AAsi    T    C      0.5      1        2 
  15  chr15_72896565     AKia    T    C        0      0        2 
  15  chr15_72896565     AOna    T    C        0      0        2 
  15  chr15_72896565     ASom    T    C        1      2        2 
  15  chr15_72896565     HCab    T    C        0      0        2 
  15  chr15_72896565     HPrz    T    C        0      0        2 
  15  chr15_72896565     ZBoe    T    C        0      0        2 
  15  chr15_72896565     ZGre    T    C        0      0        2 
  15  chr15_72896565     ZHar    T    C        0      0        2 
  15  chr15_72896565   Sample    T    C        0      0        2 
  15  chr15_72902278     AAsi    C    T        0      0        2 
  15  chr15_72902278     AKia    C    T        0      0        2 
  15  chr15_72902278     AOna    C    T        0      0        2 
  15  chr15_72902278     ASom    C    T        0      0        2 
  15  chr15_72902278     HCab    C    T        1      2        2 
  15  chr15_72902278     HPrz    C    T        1      2        2 
  15  chr15_72902278     ZBoe    C    T        0      0        2 
  15  chr15_72902278     ZGre    C    T        0      0        2 
  15  chr15_72902278     ZHar    C    T        0      0        2 
  15  chr15_72902278   Sample    C    T        0      0        2 
  15  chr15_72914377     AAsi    A    G        0      0        2 
  15  chr15_72914377     AKia    A    G        0      0        2 
  15  chr15_72914377     AOna    A    G        0      0        2 
  15  chr15_72914377     ASom    A    G        0      0        2 
  15  chr15_72914377     HCab    A    G        1      2        2 
  15  chr15_72914377     HPrz    A    G        1      2        2 
  15  chr15_72914377     ZBoe    A    G        0      0        2 
  15  chr15_72914377     ZGre    A    G        0      0        2 
  15  chr15_72914377     ZHar    A    G        0      0        2 
  15  chr15_72914377   Sample    A    G        0      0        2 
  15  chr15_72917012     AAsi    G    A        1      2        2 
  15  chr15_72917012     AKia    G    A      0.5      1        2 
  15  chr15_72917012     AOna    G    A        0      0        2 
  15  chr15_72917012     ASom    G    A        1      2        2 
  15  chr15_72917012     HCab    G    A        0      0        2 
  15  chr15_72917012     HPrz    G    A        0      0        2 
  15  chr15_72917012     ZBoe    G    A        0      0        2 
  15  chr15_72917012     ZGre    G    A        0      0        2 
  15  chr15_72917012     ZHar    G    A        0      0        2 
  15  chr15_72917012   Sample    G    A        1      2        2 
  15  chr15_72922712     AAsi    G    A        0      0        2 
  15  chr15_72922712     AKia    G    A      0.5      1        2 
  15  chr15_72922712     AOna    G    A        0      0        2 
  15  chr15_72922712     ASom    G    A        0      0        2 
  15  chr15_72922712     HCab    G    A        0      0        2 
  15  chr15_72922712     HPrz    G    A        0      0        2 
  15  chr15_72922712     ZBoe    G    A        0      0        2 
  15  chr15_72922712     ZGre    G    A        0      0        2 
  15  chr15_72922712     ZHar    G    A        0      0        2 
  15  chr15_72922712   Sample    G    A        0      0        2 
  15  chr15_72936963     AAsi    C    T        0      0        2 
  15  chr15_72936963     AKia    C    T        0      0        2 
  15  chr15_72936963     AOna    C    T      0.5      1        2 
  15  chr15_72936963     ASom    C    T        0      0        2 
  15  chr15_72936963     HCab    C    T        0      0        2 
  15  chr15_72936963     HPrz    C    T        0      0        2 
  15  chr15_72936963     ZBoe    C    T        0      0        2 
  15  chr15_72936963     ZGre    C    T        0      0        2 
  15  chr15_72936963     ZHar    C    T        0      0        2 
  15  chr15_72936963   Sample    C    T        0      0        2 
  15  chr15_72948134     AAsi    C    A        0      0        2 
  15  chr15_72948134     AKia    C    A        0      0        2 
  15  chr15_72948134     AOna    C    A        0      0        2 
  15  chr15_72948134     ASom    C    A        0      0        2 
  15  chr15_72948134     HCab    C    A        1      2        2 
  15  chr15_72948134     HPrz    C    A        1      2        2 
  15  chr15_72948134     ZBoe    C    A        0      0        2 
  15  chr15_72948134     ZGre    C    A        0      0        2 
  15  chr15_72948134     ZHar    C    A        0      0        2 
  15  chr15_72948134   Sample    C    A        0      0        2 
  15  chr15_72953797     AAsi    G    A        0      0        2 
  15  chr15_72953797     AKia    G    A        0      0        2 
  15  chr15_72953797     AOna    G    A        0      0        2 
  15  chr15_72953797     ASom    G    A        0      0        2 
  15  chr15_72953797     HCab    G    A        1      2        2 
  15  chr15_72953797     HPrz    G    A        1      2        2 
  15  chr15_72953797     ZBoe    G    A        0      0        2 
  15  chr15_72953797     ZGre    G    A        0      0        2 
  15  chr15_72953797     ZHar    G    A        0      0        2 
  15  chr15_72953797   Sample    G    A        0      0        2 
  15  chr15_72964395     AAsi    C    T        0      0        2 
  15  chr15_72964395     AKia    C    T        0      0        2 
  15  chr15_72964395     AOna    C    T        0      0        2 
  15  chr15_72964395     ASom    C    T        0      0        2 
  15  chr15_72964395     HCab    C    T        0      0        2 
  15  chr15_72964395     HPrz    C    T        0      0        2 
  15  chr15_72964395     ZBoe    C    T        1      2        2 
  15  chr15_72964395     ZGre    C    T        0      0        2 
  15  chr15_72964395     ZHar    C    T        0      0        2 
  15  chr15_72964395   Sample    C    T        0      0        2 
  15  chr15_72965328     AAsi    A    G        0      0        2 
  15  chr15_72965328     AKia    A    G        0      0        2 
  15  chr15_72965328     AOna    A    G        0      0        2 
  15  chr15_72965328     ASom    A    G        0      0        2 
  15  chr15_72965328     HCab    A    G        0      0        2 
  15  chr15_72965328     HPrz    A    G        0      0        2 
  15  chr15_72965328     ZBoe    A    G        0      0        2 
  15  chr15_72965328     ZGre    A    G      0.5      1        2 
  15  chr15_72965328     ZHar    A    G        0      0        2 
  15  chr15_72965328   Sample    A    G        0      0        2 
  15  chr15_72966329     AAsi    G    A        0      0        2 
  15  chr15_72966329     AKia    G    A        0      0        2 
  15  chr15_72966329     AOna    G    A        0      0        2 
  15  chr15_72966329     ASom    G    A        0      0        2 
  15  chr15_72966329     HCab    G    A        0      0        2 
  15  chr15_72966329     HPrz    G    A        0      0        2 
  15  chr15_72966329     ZBoe    G    A        0      0        2 
  15  chr15_72966329     ZGre    G    A        1      2        2 
  15  chr15_72966329     ZHar    G    A        0      0        2 
  15  chr15_72966329   Sample    G    A        0      0        2 
  15  chr15_72966630     AAsi    G    T        0      0        2 
  15  chr15_72966630     AKia    G    T        0      0        2 
  15  chr15_72966630     AOna    G    T        0      0        2 
  15  chr15_72966630     ASom    G    T        0      0        2 
  15  chr15_72966630     HCab    G    T        1      2        2 
  15  chr15_72966630     HPrz    G    T        1      2        2 
  15  chr15_72966630     ZBoe    G    T        0      0        2 
  15  chr15_72966630     ZGre    G    T        0      0        2 
  15  chr15_72966630     ZHar    G    T        0      0        2 
  15  chr15_72966630   Sample    G    T        0      0        2 
  15  chr15_72973495     AAsi    C    T        0      0        2 
  15  chr15_72973495     AKia    C    T        0      0        2 
  15  chr15_72973495     AOna    C    T        0      0        2 
  15  chr15_72973495     ASom    C    T        0      0        2 
  15  chr15_72973495     HCab    C    T        0      0        2 
  15  chr15_72973495     HPrz    C    T        0      0        2 
  15  chr15_72973495     ZBoe    C    T      0.5      1        2 
  15  chr15_72973495     ZGre    C    T        0      0        2 
  15  chr15_72973495     ZHar    C    T        0      0        2 
  15  chr15_72973495   Sample    C    T        0      0        2 
  15  chr15_72974997     AAsi    G    A        0      0        2 
  15  chr15_72974997     AKia    G    A        0      0        2 
  15  chr15_72974997     AOna    G    A      0.5      1        2 
  15  chr15_72974997     ASom    G    A        0      0        2 
  15  chr15_72974997     HCab    G    A        0      0        2 
  15  chr15_72974997     HPrz    G    A        0      0        2 
  15  chr15_72974997     ZBoe    G    A        0      0        2 
  15  chr15_72974997     ZGre    G    A        0      0        2 
  15  chr15_72974997     ZHar    G    A        0      0        2 
  15  chr15_72974997   Sample    G    A        0      0        2 
  15  chr15_72983067     AAsi    T    C        0      0        2 
  15  chr15_72983067     AKia    T    C        0      0        2 
  15  chr15_72983067     AOna    T    C        0      0        2 
  15  chr15_72983067     ASom    T    C        0      0        2 
  15  chr15_72983067     HCab    T    C        0      0        2 
  15  chr15_72983067     HPrz    T    C        0      0        2 
  15  chr15_72983067     ZBoe    T    C        0      0        2 
  15  chr15_72983067     ZGre    T    C        1      2        2 
  15  chr15_72983067     ZHar    T    C        0      0        2 
  15  chr15_72983067   Sample    T    C        0      0        2 
  15  chr15_72989966     AAsi    A    G        0      0        2 
  15  chr15_72989966     AKia    A    G        0      0        2 
  15  chr15_72989966     AOna    A    G        0      0        2 
  15  chr15_72989966     ASom    A    G        0      0        2 
  15  chr15_72989966     HCab    A    G        1      2        2 
  15  chr15_72989966     HPrz    A    G        1      2        2 
  15  chr15_72989966     ZBoe    A    G        0      0        2 
  15  chr15_72989966     ZGre    A    G        0      0        2 
  15  chr15_72989966     ZHar    A    G        0      0        2 
  15  chr15_72989966   Sample    A    G        0      0        2 
  15  chr15_72991373     AAsi    T    G        0      0        2 
  15  chr15_72991373     AKia    T    G      0.5      1        2 
  15  chr15_72991373     AOna    T    G        1      2        2 
  15  chr15_72991373     ASom    T    G        0      0        2 
  15  chr15_72991373     HCab    T    G        0      0        2 
  15  chr15_72991373     HPrz    T    G        0      0        2 
  15  chr15_72991373     ZBoe    T    G        0      0        2 
  15  chr15_72991373     ZGre    T    G        0      0        2 
  15  chr15_72991373     ZHar    T    G        0      0        2 
  15  chr15_72991373   Sample    T    G        0      0        2 
  15  chr15_73011339     AAsi    A    C        0      0        2 
  15  chr15_73011339     AKia    A    C      0.5      1        2 
  15  chr15_73011339     AOna    A    C        1      2        2 
  15  chr15_73011339     ASom    A    C        1      2        2 
  15  chr15_73011339     HCab    A    C        0      0        2 
  15  chr15_73011339     HPrz    A    C        0      0        2 
  15  chr15_73011339     ZBoe    A    C        0      0        2 
  15  chr15_73011339     ZGre    A    C        0      0        2 
  15  chr15_73011339     ZHar    A    C        0      0        2 
  15  chr15_73011339   Sample    A    C        0      0        2 
  15  chr15_73016533     AAsi    T    C        0      0        2 
  15  chr15_73016533     AKia    T    C        0      0        2 
  15  chr15_73016533     AOna    T    C      0.5      1        2 
  15  chr15_73016533     ASom    T    C        0      0        2 
  15  chr15_73016533     HCab    T    C        0      0        2 
  15  chr15_73016533     HPrz    T    C        0      0        2 
  15  chr15_73016533     ZBoe    T    C        0      0        2 
  15  chr15_73016533     ZGre    T    C        0      0        2 
  15  chr15_73016533     ZHar    T    C        0      0        2 
  15  chr15_73016533   Sample    T    C        0      0        2 
  15  chr15_73017949     AAsi    A    C        0      0        2 
  15  chr15_73017949     AKia    A    C        0      0        2 
  15  chr15_73017949     AOna    A    C        0      0        2 
  15  chr15_73017949     ASom    A    C        0      0        2 
  15  chr15_73017949     HCab    A    C        1      2        2 
  15  chr15_73017949     HPrz    A    C        1      2        2 
  15  chr15_73017949     ZBoe    A    C        0      0        2 
  15  chr15_73017949     ZGre    A    C        0      0        2 
  15  chr15_73017949     ZHar    A    C        0      0        2 
  15  chr15_73017949   Sample    A    C        0      0        2 
  15  chr15_73018150     AAsi    G    T        0      0        2 
  15  chr15_73018150     AKia    G    T        0      0        2 
  15  chr15_73018150     AOna    G    T        0      0        2 
  15  chr15_73018150     ASom    G    T        0      0        2 
  15  chr15_73018150     HCab    G    T        1      2        2 
  15  chr15_73018150     HPrz    G    T        1      2        2 
  15  chr15_73018150     ZBoe    G    T        0      0        2 
  15  chr15_73018150     ZGre    G    T        0      0        2 
  15  chr15_73018150     ZHar    G    T        0      0        2 
  15  chr15_73018150   Sample    G    T        0      0        2 
  15  chr15_73024145     AAsi    A    G        0      0        2 
  15  chr15_73024145     AKia    A    G        0      0        2 
  15  chr15_73024145     AOna    A    G        0      0        2 
  15  chr15_73024145     ASom    A    G        0      0        2 
  15  chr15_73024145     HCab    A    G        1      2        2 
  15  chr15_73024145     HPrz    A    G      0.5      1        2 
  15  chr15_73024145     ZBoe    A    G        0      0        2 
  15  chr15_73024145     ZGre    A    G        0      0        2 
  15  chr15_73024145     ZHar    A    G        0      0        2 
  15  chr15_73024145   Sample    A    G        0      0        2 
  15  chr15_73027355     AAsi    C    G        0      0        2 
  15  chr15_73027355     AKia    C    G        0      0        2 
  15  chr15_73027355     AOna    C    G      0.5      1        2 
  15  chr15_73027355     ASom    C    G        0      0        2 
  15  chr15_73027355     HCab    C    G        0      0        2 
  15  chr15_73027355     HPrz    C    G        0      0        2 
  15  chr15_73027355     ZBoe    C    G        0      0        2 
  15  chr15_73027355     ZGre    C    G        0      0        2 
  15  chr15_73027355     ZHar    C    G        0      0        2 
  15  chr15_73027355   Sample    C    G        0      0        2 
  15  chr15_73029671     AAsi    T    C        0      0        2 
  15  chr15_73029671     AKia    T    C        0      0        2 
  15  chr15_73029671     AOna    T    C      0.5      1        2 
  15  chr15_73029671     ASom    T    C        0      0        2 
  15  chr15_73029671     HCab    T    C        0      0        2 
  15  chr15_73029671     HPrz    T    C        0      0        2 
  15  chr15_73029671     ZBoe    T    C        0      0        2 
  15  chr15_73029671     ZGre    T    C        0      0        2 
  15  chr15_73029671     ZHar    T    C        0      0        2 
  15  chr15_73029671   Sample    T    C        0      0        2 
  15  chr15_73032618     AAsi    A    G        0      0        2 
  15  chr15_73032618     AKia    A    G        0      0        2 
  15  chr15_73032618     AOna    A    G        1      2        2 
  15  chr15_73032618     ASom    A    G        0      0        2 
  15  chr15_73032618     HCab    A    G        0      0        2 
  15  chr15_73032618     HPrz    A    G        0      0        2 
  15  chr15_73032618     ZBoe    A    G        0      0        2 
  15  chr15_73032618     ZGre    A    G        0      0        2 
  15  chr15_73032618     ZHar    A    G        0      0        2 
  15  chr15_73032618   Sample    A    G        0      0        2 
  15  chr15_73033128     AAsi    G    T        0      0        2 
  15  chr15_73033128     AKia    G    T      0.5      1        2 
  15  chr15_73033128     AOna    G    T        0      0        2 
  15  chr15_73033128     ASom    G    T        0      0        2 
  15  chr15_73033128     HCab    G    T        0      0        2 
  15  chr15_73033128     HPrz    G    T        0      0        2 
  15  chr15_73033128     ZBoe    G    T        0      0        2 
  15  chr15_73033128     ZGre    G    T        0      0        2 
  15  chr15_73033128     ZHar    G    T        0      0        2 
  15  chr15_73033128   Sample    G    T        0      0        2 
  15  chr15_73037541     AAsi    A    G      0.5      1        2 
  15  chr15_73037541     AKia    A    G        0      0        2 
  15  chr15_73037541     AOna    A    G        0      0        2 
  15  chr15_73037541     ASom    A    G        0      0        2 
  15  chr15_73037541     HCab    A    G        0      0        2 
  15  chr15_73037541     HPrz    A    G        0      0        2 
  15  chr15_73037541     ZBoe    A    G        0      0        2 
  15  chr15_73037541     ZGre    A    G        0      0        2 
  15  chr15_73037541     ZHar    A    G        0      0        2 
  15  chr15_73037541   Sample    A    G        0      0        2 
  15  chr15_73038547     AAsi    T    G        0      0        2 
  15  chr15_73038547     AKia    T    G        0      0        2 
  15  chr15_73038547     AOna    T    G        0      0        2 
  15  chr15_73038547     ASom    T    G        0      0        2 
  15  chr15_73038547     HCab    T    G        0      0        2 
  15  chr15_73038547     HPrz    T    G        1      2        2 
  15  chr15_73038547     ZBoe    T    G        0      0        2 
  15  chr15_73038547     ZGre    T    G        0      0        2 
  15  chr15_73038547     ZHar    T    G        0      0        2 
  15  chr15_73038547   Sample    T    G        0      0        2 
  15  chr15_73039282     AAsi    C    T        0      0        2 
  15  chr15_73039282     AKia    C    T        0      0        2 
  15  chr15_73039282     AOna    C    T      0.5      1        2 
  15  chr15_73039282     ASom    C    T        0      0        2 
  15  chr15_73039282     HCab    C    T        0      0        2 
  15  chr15_73039282     HPrz    C    T        0      0        2 
  15  chr15_73039282     ZBoe    C    T        0      0        2 
  15  chr15_73039282     ZGre    C    T        0      0        2 
  15  chr15_73039282     ZHar    C    T        0      0        2 
  15  chr15_73039282   Sample    C    T        0      0        2 
  15  chr15_73041363     AAsi    A    G        0      0        2 
  15  chr15_73041363     AKia    A    G      0.5      1        2 
  15  chr15_73041363     AOna    A    G        0      0        2 
  15  chr15_73041363     ASom    A    G        0      0        2 
  15  chr15_73041363     HCab    A    G        0      0        2 
  15  chr15_73041363     HPrz    A    G        0      0        2 
  15  chr15_73041363     ZBoe    A    G        0      0        2 
  15  chr15_73041363     ZGre    A    G        0      0        2 
  15  chr15_73041363     ZHar    A    G        0      0        2 
  15  chr15_73041363   Sample    A    G        0      0        2 
  15  chr15_73041569     AAsi    A    G        0      0        2 
  15  chr15_73041569     AKia    A    G        0      0        2 
  15  chr15_73041569     AOna    A    G        0      0        2 
  15  chr15_73041569     ASom    A    G        0      0        2 
  15  chr15_73041569     HCab    A    G        0      0        2 
  15  chr15_73041569     HPrz    A    G        0      0        2 
  15  chr15_73041569     ZBoe    A    G        0      0        2 
  15  chr15_73041569     ZGre    A    G      0.5      1        2 
  15  chr15_73041569     ZHar    A    G        0      0        2 
  15  chr15_73041569   Sample    A    G        0      0        2 
  15  chr15_73045429     AAsi    A    G        0      0        2 
  15  chr15_73045429     AKia    A    G        0      0        2 
  15  chr15_73045429     AOna    A    G        0      0        2 
  15  chr15_73045429     ASom    A    G        0      0        2 
  15  chr15_73045429     HCab    A    G        0      0        2 
  15  chr15_73045429     HPrz    A    G        1      2        2 
  15  chr15_73045429     ZBoe    A    G        0      0        2 
  15  chr15_73045429     ZGre    A    G        0      0        2 
  15  chr15_73045429     ZHar    A    G        0      0        2 
  15  chr15_73045429   Sample    A    G        0      0        2 
  15  chr15_73050418     AAsi    T    G        0      0        2 
  15  chr15_73050418     AKia    T    G      0.5      1        2 
  15  chr15_73050418     AOna    T    G        0      0        2 
  15  chr15_73050418     ASom    T    G        0      0        2 
  15  chr15_73050418     HCab    T    G        0      0        2 
  15  chr15_73050418     HPrz    T    G        0      0        2 
  15  chr15_73050418     ZBoe    T    G        0      0        2 
  15  chr15_73050418     ZGre    T    G        0      0        2 
  15  chr15_73050418     ZHar    T    G        0      0        2 
  15  chr15_73050418   Sample    T    G        0      0        2 
  15  chr15_73058669     AAsi    C    T        0      0        2 
  15  chr15_73058669     AKia    C    T        0      0        2 
  15  chr15_73058669     AOna    C    T        0      0        2 
  15  chr15_73058669     ASom    C    T        0      0        2 
  15  chr15_73058669     HCab    C    T        1      2        2 
  15  chr15_73058669     HPrz    C    T        1      2        2 
  15  chr15_73058669     ZBoe    C    T        0      0        2 
  15  chr15_73058669     ZGre    C    T        0      0        2 
  15  chr15_73058669     ZHar    C    T        0      0        2 
  15  chr15_73058669   Sample    C    T        0      0        2 
  15  chr15_73059334     AAsi    A    G        0      0        2 
  15  chr15_73059334     AKia    A    G        0      0        2 
  15  chr15_73059334     AOna    A    G        0      0        2 
  15  chr15_73059334     ASom    A    G        0      0        2 
  15  chr15_73059334     HCab    A    G        0      0        2 
  15  chr15_73059334     HPrz    A    G        0      0        2 
  15  chr15_73059334     ZBoe    A    G        0      0        2 
  15  chr15_73059334     ZGre    A    G      0.5      1        2 
  15  chr15_73059334     ZHar    A    G        1      2        2 
  15  chr15_73059334   Sample    A    G        0      0        2 
  15  chr15_73061960     AAsi    G    A        0      0        2 
  15  chr15_73061960     AKia    G    A        0      0        2 
  15  chr15_73061960     AOna    G    A        0      0        2 
  15  chr15_73061960     ASom    G    A        0      0        2 
  15  chr15_73061960     HCab    G    A        1      2        2 
  15  chr15_73061960     HPrz    G    A        1      2        2 
  15  chr15_73061960     ZBoe    G    A        0      0        2 
  15  chr15_73061960     ZGre    G    A        0      0        2 
  15  chr15_73061960     ZHar    G    A        0      0        2 
  15  chr15_73061960   Sample    G    A        0      0        2 
  15  chr15_73063136     AAsi    T    G        0      0        2 
  15  chr15_73063136     AKia    T    G        0      0        2 
  15  chr15_73063136     AOna    T    G        0      0        2 
  15  chr15_73063136     ASom    T    G        0      0        2 
  15  chr15_73063136     HCab    T    G        0      0        2 
  15  chr15_73063136     HPrz    T    G        0      0        2 
  15  chr15_73063136     ZBoe    T    G      0.5      1        2 
  15  chr15_73063136     ZGre    T    G        0      0        2 
  15  chr15_73063136     ZHar    T    G        0      0        2 
  15  chr15_73063136   Sample    T    G        0      0        2 
  15  chr15_73070433     AAsi    G    A        0      0        2 
  15  chr15_73070433     AKia    G    A        0      0        2 
  15  chr15_73070433     AOna    G    A        0      0        2 
  15  chr15_73070433     ASom    G    A        0      0        2 
  15  chr15_73070433     HCab    G    A        0      0        2 
  15  chr15_73070433     HPrz    G    A      0.5      1        2 
  15  chr15_73070433     ZBoe    G    A        0      0        2 
  15  chr15_73070433     ZGre    G    A        0      0        2 
  15  chr15_73070433     ZHar    G    A        0      0        2 
  15  chr15_73070433   Sample    G    A        0      0        2 
  15  chr15_73070824     AAsi    T    G        0      0        2 
  15  chr15_73070824     AKia    T    G        0      0        2 
  15  chr15_73070824     AOna    T    G        0      0        2 
  15  chr15_73070824     ASom    T    G        0      0        2 
  15  chr15_73070824     HCab    T    G        1      2        2 
  15  chr15_73070824     HPrz    T    G        0      0        2 
  15  chr15_73070824     ZBoe    T    G        0      0        2 
  15  chr15_73070824     ZGre    T    G        0      0        2 
  15  chr15_73070824     ZHar    T    G        0      0        2 
  15  chr15_73070824   Sample    T    G        0      0        2 
  15  chr15_73095629     AAsi    A    C      0.5      1        2 
  15  chr15_73095629     AKia    A    C        0      0        2 
  15  chr15_73095629     AOna    A    C        0      0        2 
  15  chr15_73095629     ASom    A    C        0      0        2 
  15  chr15_73095629     HCab    A    C        0      0        2 
  15  chr15_73095629     HPrz    A    C        0      0        2 
  15  chr15_73095629     ZBoe    A    C        0      0        2 
  15  chr15_73095629     ZGre    A    C        0      0        2 
  15  chr15_73095629     ZHar    A    C        0      0        2 
  15  chr15_73095629   Sample    A    C        1      2        2 
  15  chr15_73095640     AAsi    A    G        0      0        2 
  15  chr15_73095640     AKia    A    G        0      0        2 
  15  chr15_73095640     AOna    A    G        0      0        2 
  15  chr15_73095640     ASom    A    G        0      0        2 
  15  chr15_73095640     HCab    A    G        0      0        2 
  15  chr15_73095640     HPrz    A    G        0      0        2 
  15  chr15_73095640     ZBoe    A    G        1      2        2 
  15  chr15_73095640     ZGre    A    G        0      0        2 
  15  chr15_73095640     ZHar    A    G        0      0        2 
  15  chr15_73095640   Sample    A    G        0      0        2 
  15  chr15_73118116     AAsi    G    C        0      0        2 
  15  chr15_73118116     AKia    G    C        0      0        2 
  15  chr15_73118116     AOna    G    C        0      0        2 
  15  chr15_73118116     ASom    G    C        0      0        2 
  15  chr15_73118116     HCab    G    C        0      0        2 
  15  chr15_73118116     HPrz    G    C        0      0        2 
  15  chr15_73118116     ZBoe    G    C        1      2        2 
  15  chr15_73118116     ZGre    G    C        0      0        2 
  15  chr15_73118116     ZHar    G    C        0      0        2 
  15  chr15_73118116   Sample    G    C        0      0        2 
  15  chr15_73143606     AAsi    C    G        0      0        2 
  15  chr15_73143606     AKia    C    G        0      0        2 
  15  chr15_73143606     AOna    C    G        0      0        2 
  15  chr15_73143606     ASom    C    G        0      0        2 
  15  chr15_73143606     HCab    C    G        0      0        2 
  15  chr15_73143606     HPrz    C    G        0      0        2 
  15  chr15_73143606     ZBoe    C    G      0.5      1        2 
  15  chr15_73143606     ZGre    C    G        0      0        2 
  15  chr15_73143606     ZHar    C    G        0      0        2 
  15  chr15_73143606   Sample    C    G        0      0        2 
  15  chr15_73147780     AAsi    A    G        0      0        2 
  15  chr15_73147780     AKia    A    G      0.5      1        2 
  15  chr15_73147780     AOna    A    G        0      0        2 
  15  chr15_73147780     ASom    A    G        0      0        2 
  15  chr15_73147780     HCab    A    G        0      0        2 
  15  chr15_73147780     HPrz    A    G        0      0        2 
  15  chr15_73147780     ZBoe    A    G        0      0        2 
  15  chr15_73147780     ZGre    A    G        0      0        2 
  15  chr15_73147780     ZHar    A    G        0      0        2 
  15  chr15_73147780   Sample    A    G        0      0        2 
  15  chr15_73148368     AAsi    C    T        0      0        2 
  15  chr15_73148368     AKia    C    T        0      0        2 
  15  chr15_73148368     AOna    C    T        0      0        2 
  15  chr15_73148368     ASom    C    T        0      0        2 
  15  chr15_73148368     HCab    C    T        1      2        2 
  15  chr15_73148368     HPrz    C    T        1      2        2 
  15  chr15_73148368     ZBoe    C    T        0      0        2 
  15  chr15_73148368     ZGre    C    T        0      0        2 
  15  chr15_73148368     ZHar    C    T        0      0        2 
  15  chr15_73148368   Sample    C    T        0      0        2 
  15  chr15_73149227     AAsi    C    T        0      0        2 
  15  chr15_73149227     AKia    C    T        0      0        2 
  15  chr15_73149227     AOna    C    T        0      0        2 
  15  chr15_73149227     ASom    C    T        0      0        2 
  15  chr15_73149227     HCab    C    T        1      2        2 
  15  chr15_73149227     HPrz    C    T        1      2        2 
  15  chr15_73149227     ZBoe    C    T        0      0        2 
  15  chr15_73149227     ZGre    C    T        0      0        2 
  15  chr15_73149227     ZHar    C    T        0      0        2 
  15  chr15_73149227   Sample    C    T        0      0        2 
  15  chr15_73157024     AAsi    G    A        0      0        2 
  15  chr15_73157024     AKia    G    A        0      0        2 
  15  chr15_73157024     AOna    G    A        0      0        2 
  15  chr15_73157024     ASom    G    A        0      0        2 
  15  chr15_73157024     HCab    G    A        1      2        2 
  15  chr15_73157024     HPrz    G    A      0.5      1        2 
  15  chr15_73157024     ZBoe    G    A        0      0        2 
  15  chr15_73157024     ZGre    G    A        0      0        2 
  15  chr15_73157024     ZHar    G    A        0      0        2 
  15  chr15_73157024   Sample    G    A        0      0        2 
  15  chr15_73163386     AAsi    G    A        0      0        2 
  15  chr15_73163386     AKia    G    A      0.5      1        2 
  15  chr15_73163386     AOna    G    A        0      0        2 
  15  chr15_73163386     ASom    G    A        0      0        2 
  15  chr15_73163386     HCab    G    A        0      0        2 
  15  chr15_73163386     HPrz    G    A        0      0        2 
  15  chr15_73163386     ZBoe    G    A        0      0        2 
  15  chr15_73163386     ZGre    G    A        0      0        2 
  15  chr15_73163386     ZHar    G    A        0      0        2 
  15  chr15_73163386   Sample    G    A        0      0        2 
  15  chr15_73175188     AAsi    A    G        0      0        2 
  15  chr15_73175188     AKia    A    G        0      0        2 
  15  chr15_73175188     AOna    A    G        0      0        2 
  15  chr15_73175188     ASom    A    G        0      0        2 
  15  chr15_73175188     HCab    A    G        0      0        2 
  15  chr15_73175188     HPrz    A    G        0      0        2 
  15  chr15_73175188     ZBoe    A    G        0      0        2 
  15  chr15_73175188     ZGre    A    G      0.5      1        2 
  15  chr15_73175188     ZHar    A    G        0      0        2 
  15  chr15_73175188   Sample    A    G        0      0        2 
  15  chr15_73176946     AAsi    A    C        0      0        2 
  15  chr15_73176946     AKia    A    C        0      0        2 
  15  chr15_73176946     AOna    A    C        0      0        2 
  15  chr15_73176946     ASom    A    C        0      0        2 
  15  chr15_73176946     HCab    A    C        1      2        2 
  15  chr15_73176946     HPrz    A    C        1      2        2 
  15  chr15_73176946     ZBoe    A    C        0      0        2 
  15  chr15_73176946     ZGre    A    C        0      0        2 
  15  chr15_73176946     ZHar    A    C        0      0        2 
  15  chr15_73176946   Sample    A    C        0      0        2 
  15  chr15_73179829     AAsi    A    G        0      0        2 
  15  chr15_73179829     AKia    A    G      0.5      1        2 
  15  chr15_73179829     AOna    A    G        0      0        2 
  15  chr15_73179829     ASom    A    G        0      0        2 
  15  chr15_73179829     HCab    A    G        0      0        2 
  15  chr15_73179829     HPrz    A    G        0      0        2 
  15  chr15_73179829     ZBoe    A    G        0      0        2 
  15  chr15_73179829     ZGre    A    G        0      0        2 
  15  chr15_73179829     ZHar    A    G        0      0        2 
  15  chr15_73179829   Sample    A    G        0      0        2 
  15  chr15_73181229     AAsi    C    T        0      0        2 
  15  chr15_73181229     AKia    C    T        0      0        2 
  15  chr15_73181229     AOna    C    T        0      0        2 
  15  chr15_73181229     ASom    C    T        0      0        2 
  15  chr15_73181229     HCab    C    T        0      0        2 
  15  chr15_73181229     HPrz    C    T        0      0        2 
  15  chr15_73181229     ZBoe    C    T        0      0        2 
  15  chr15_73181229     ZGre    C    T      0.5      1        2 
  15  chr15_73181229     ZHar    C    T        0      0        2 
  15  chr15_73181229   Sample    C    T        0      0        2 
  15  chr15_73187763     AAsi    T    C        0      0        2 
  15  chr15_73187763     AKia    T    C        0      0        2 
  15  chr15_73187763     AOna    T    C        0      0        2 
  15  chr15_73187763     ASom    T    C        0      0        2 
  15  chr15_73187763     HCab    T    C        1      2        2 
  15  chr15_73187763     HPrz    T    C        1      2        2 
  15  chr15_73187763     ZBoe    T    C        0      0        2 
  15  chr15_73187763     ZGre    T    C        0      0        2 
  15  chr15_73187763     ZHar    T    C        0      0        2 
  15  chr15_73187763   Sample    T    C        0      0        2 
  15  chr15_73192400     AAsi    G    A        0      0        2 
  15  chr15_73192400     AKia    G    A        0      0        2 
  15  chr15_73192400     AOna    G    A        0      0        2 
  15  chr15_73192400     ASom    G    A        0      0        2 
  15  chr15_73192400     HCab    G    A        0      0        2 
  15  chr15_73192400     HPrz    G    A        0      0        2 
  15  chr15_73192400     ZBoe    G    A        1      2        2 
  15  chr15_73192400     ZGre    G    A        0      0        2 
  15  chr15_73192400     ZHar    G    A        0      0        2 
  15  chr15_73192400   Sample    G    A        0      0        2 
  15  chr15_73195202     AAsi    G    A        0      0        2 
  15  chr15_73195202     AKia    G    A        0      0        2 
  15  chr15_73195202     AOna    G    A        0      0        2 
  15  chr15_73195202     ASom    G    A        0      0        2 
  15  chr15_73195202     HCab    G    A        0      0        2 
  15  chr15_73195202     HPrz    G    A        0      0        2 
  15  chr15_73195202     ZBoe    G    A        0      0        2 
  15  chr15_73195202     ZGre    G    A      0.5      1        2 
  15  chr15_73195202     ZHar    G    A        0      0        2 
  15  chr15_73195202   Sample    G    A        0      0        2 
  15  chr15_73195411     AAsi    C    T        0      0        2 
  15  chr15_73195411     AKia    C    T        0      0        2 
  15  chr15_73195411     AOna    C    T        0      0        2 
  15  chr15_73195411     ASom    C    T        0      0        2 
  15  chr15_73195411     HCab    C    T        0      0        2 
  15  chr15_73195411     HPrz    C    T        0      0        2 
  15  chr15_73195411     ZBoe    C    T        0      0        2 
  15  chr15_73195411     ZGre    C    T      0.5      1        2 
  15  chr15_73195411     ZHar    C    T        0      0        2 
  15  chr15_73195411   Sample    C    T        0      0        2 
  15  chr15_73196012     AAsi    A    T        0      0        2 
  15  chr15_73196012     AKia    A    T      0.5      1        2 
  15  chr15_73196012     AOna    A    T      0.5      1        2 
  15  chr15_73196012     ASom    A    T        0      0        2 
  15  chr15_73196012     HCab    A    T        0      0        2 
  15  chr15_73196012     HPrz    A    T        0      0        2 
  15  chr15_73196012     ZBoe    A    T        0      0        2 
  15  chr15_73196012     ZGre    A    T        0      0        2 
  15  chr15_73196012     ZHar    A    T        0      0        2 
  15  chr15_73196012   Sample    A    T        0      0        2 
  15  chr15_73200333     AAsi    T    C        0      0        2 
  15  chr15_73200333     AKia    T    C        0      0        2 
  15  chr15_73200333     AOna    T    C        0      0        2 
  15  chr15_73200333     ASom    T    C        0      0        2 
  15  chr15_73200333     HCab    T    C        0      0        2 
  15  chr15_73200333     HPrz    T    C        0      0        2 
  15  chr15_73200333     ZBoe    T    C      0.5      1        2 
  15  chr15_73200333     ZGre    T    C        0      0        2 
  15  chr15_73200333     ZHar    T    C        0      0        2 
  15  chr15_73200333   Sample    T    C        0      0        2 
  15  chr15_73208193     AAsi    C    T        0      0        2 
  15  chr15_73208193     AKia    C    T        0      0        2 
  15  chr15_73208193     AOna    C    T        1      2        2 
  15  chr15_73208193     ASom    C    T        0      0        2 
  15  chr15_73208193     HCab    C    T        0      0        2 
  15  chr15_73208193     HPrz    C    T        0      0        2 
  15  chr15_73208193     ZBoe    C    T        0      0        2 
  15  chr15_73208193     ZGre    C    T        0      0        2 
  15  chr15_73208193     ZHar    C    T        0      0        2 
  15  chr15_73208193   Sample    C    T        0      0        2 
  15  chr15_73208319     AAsi    G    T        0      0        2 
  15  chr15_73208319     AKia    G    T        1      2        2 
  15  chr15_73208319     AOna    G    T        0      0        2 
  15  chr15_73208319     ASom    G    T        0      0        2 
  15  chr15_73208319     HCab    G    T        0      0        2 
  15  chr15_73208319     HPrz    G    T        0      0        2 
  15  chr15_73208319     ZBoe    G    T        0      0        2 
  15  chr15_73208319     ZGre    G    T        0      0        2 
  15  chr15_73208319     ZHar    G    T        0      0        2 
  15  chr15_73208319   Sample    G    T        0      0        2 
  15  chr15_73208492     AAsi    C    G        1      2        2 
  15  chr15_73208492     AKia    C    G        0      0        2 
  15  chr15_73208492     AOna    C    G        0      0        2 
  15  chr15_73208492     ASom    C    G        1      2        2 
  15  chr15_73208492     HCab    C    G        0      0        2 
  15  chr15_73208492     HPrz    C    G        0      0        2 
  15  chr15_73208492     ZBoe    C    G        0      0        2 
  15  chr15_73208492     ZGre    C    G        0      0        2 
  15  chr15_73208492     ZHar    C    G        0      0        2 
  15  chr15_73208492   Sample    C    G        1      2        2 
  15  chr15_73225924     AAsi    A    C        0      0        2 
  15  chr15_73225924     AKia    A    C        0      0        2 
  15  chr15_73225924     AOna    A    C        0      0        2 
  15  chr15_73225924     ASom    A    C        0      0        2 
  15  chr15_73225924     HCab    A    C        0      0        2 
  15  chr15_73225924     HPrz    A    C        0      0        2 
  15  chr15_73225924     ZBoe    A    C        0      0        2 
  15  chr15_73225924     ZGre    A    C        0      0        2 
  15  chr15_73225924     ZHar    A    C        1      2        2 
  15  chr15_73225924   Sample    A    C        0      0        2 
  15  chr15_73230653     AAsi    C    T        0      0        2 
  15  chr15_73230653     AKia    C    T        0      0        2 
  15  chr15_73230653     AOna    C    T        1      2        2 
  15  chr15_73230653     ASom    C    T        0      0        2 
  15  chr15_73230653     HCab    C    T        0      0        2 
  15  chr15_73230653     HPrz    C    T        0      0        2 
  15  chr15_73230653     ZBoe    C    T        0      0        2 
  15  chr15_73230653     ZGre    C    T        0      0        2 
  15  chr15_73230653     ZHar    C    T        0      0        2 
  15  chr15_73230653   Sample    C    T        0      0        2 
  15  chr15_73231367     AAsi    G    A        0      0        2 
  15  chr15_73231367     AKia    G    A        0      0        2 
  15  chr15_73231367     AOna    G    A        0      0        2 
  15  chr15_73231367     ASom    G    A        0      0        2 
  15  chr15_73231367     HCab    G    A        1      2        2 
  15  chr15_73231367     HPrz    G    A        1      2        2 
  15  chr15_73231367     ZBoe    G    A        0      0        2 
  15  chr15_73231367     ZGre    G    A        0      0        2 
  15  chr15_73231367     ZHar    G    A        0      0        2 
  15  chr15_73231367   Sample    G    A        0      0        2 
  15  chr15_73234260     AAsi    C    T        0      0        2 
  15  chr15_73234260     AKia    C    T        0      0        2 
  15  chr15_73234260     AOna    C    T        0      0        2 
  15  chr15_73234260     ASom    C    T        0      0        2 
  15  chr15_73234260     HCab    C    T        0      0        2 
  15  chr15_73234260     HPrz    C    T        0      0        2 
  15  chr15_73234260     ZBoe    C    T        0      0        2 
  15  chr15_73234260     ZGre    C    T        0      0        2 
  15  chr15_73234260     ZHar    C    T        1      2        2 
  15  chr15_73234260   Sample    C    T        0      0        2 
  15  chr15_73244134     AAsi    C    G        0      0        2 
  15  chr15_73244134     AKia    C    G        0      0        2 
  15  chr15_73244134     AOna    C    G        0      0        2 
  15  chr15_73244134     ASom    C    G        0      0        2 
  15  chr15_73244134     HCab    C    G        1      2        2 
  15  chr15_73244134     HPrz    C    G        1      2        2 
  15  chr15_73244134     ZBoe    C    G        0      0        2 
  15  chr15_73244134     ZGre    C    G        0      0        2 
  15  chr15_73244134     ZHar    C    G        0      0        2 
  15  chr15_73244134   Sample    C    G        0      0        2 
  15  chr15_73257042     AAsi    G    C        0      0        2 
  15  chr15_73257042     AKia    G    C      0.5      1        2 
  15  chr15_73257042     AOna    G    C        0      0        2 
  15  chr15_73257042     ASom    G    C        0      0        2 
  15  chr15_73257042     HCab    G    C        0      0        2 
  15  chr15_73257042     HPrz    G    C        0      0        2 
  15  chr15_73257042     ZBoe    G    C        0      0        2 
  15  chr15_73257042     ZGre    G    C        0      0        2 
  15  chr15_73257042     ZHar    G    C        0      0        2 
  15  chr15_73257042   Sample    G    C        0      0        2 
  15  chr15_73270114     AAsi    A    T        0      0        2 
  15  chr15_73270114     AKia    A    T        0      0        2 
  15  chr15_73270114     AOna    A    T        0      0        2 
  15  chr15_73270114     ASom    A    T        0      0        2 
  15  chr15_73270114     HCab    A    T        0      0        2 
  15  chr15_73270114     HPrz    A    T        0      0        2 
  15  chr15_73270114     ZBoe    A    T      0.5      1        2 
  15  chr15_73270114     ZGre    A    T        0      0        2 
  15  chr15_73270114     ZHar    A    T        0      0        2 
  15  chr15_73270114   Sample    A    T        0      0        2 
  15  chr15_73271589     AAsi    C    A        0      0        2 
  15  chr15_73271589     AKia    C    A        0      0        2 
  15  chr15_73271589     AOna    C    A        0      0        2 
  15  chr15_73271589     ASom    C    A        0      0        2 
  15  chr15_73271589     HCab    C    A        0      0        2 
  15  chr15_73271589     HPrz    C    A        0      0        2 
  15  chr15_73271589     ZBoe    C    A      0.5      1        2 
  15  chr15_73271589     ZGre    C    A        0      0        2 
  15  chr15_73271589     ZHar    C    A        0      0        2 
  15  chr15_73271589   Sample    C    A        0      0        2 
  15  chr15_73274250     AAsi    T    C        0      0        2 
  15  chr15_73274250     AKia    T    C        0      0        2 
  15  chr15_73274250     AOna    T    C        1      2        2 
  15  chr15_73274250     ASom    T    C        0      0        2 
  15  chr15_73274250     HCab    T    C        0      0        2 
  15  chr15_73274250     HPrz    T    C        0      0        2 
  15  chr15_73274250     ZBoe    T    C        0      0        2 
  15  chr15_73274250     ZGre    T    C        0      0        2 
  15  chr15_73274250     ZHar    T    C        0      0        2 
  15  chr15_73274250   Sample    T    C        0      0        2 
  15  chr15_73278974     AAsi    A    G        0      0        2 
  15  chr15_73278974     AKia    A    G        0      0        2 
  15  chr15_73278974     AOna    A    G        1      2        2 
  15  chr15_73278974     ASom    A    G        0      0        2 
  15  chr15_73278974     HCab    A    G        0      0        2 
  15  chr15_73278974     HPrz    A    G        0      0        2 
  15  chr15_73278974     ZBoe    A    G        0      0        2 
  15  chr15_73278974     ZGre    A    G        0      0        2 
  15  chr15_73278974     ZHar    A    G        0      0        2 
  15  chr15_73278974   Sample    A    G        0      0        2 
  15  chr15_73283897     AAsi    G    T        0      0        2 
  15  chr15_73283897     AKia    G    T        0      0        2 
  15  chr15_73283897     AOna    G    T        0      0        2 
  15  chr15_73283897     ASom    G    T        0      0        2 
  15  chr15_73283897     HCab    G    T        1      2        2 
  15  chr15_73283897     HPrz    G    T        1      2        2 
  15  chr15_73283897     ZBoe    G    T        0      0        2 
  15  chr15_73283897     ZGre    G    T        0      0        2 
  15  chr15_73283897     ZHar    G    T        0      0        2 
  15  chr15_73283897   Sample    G    T        0      0        2 
  15  chr15_73291804     AAsi    G    A        0      0        2 
  15  chr15_73291804     AKia    G    A        0      0        2 
  15  chr15_73291804     AOna    G    A        0      0        2 
  15  chr15_73291804     ASom    G    A        0      0        2 
  15  chr15_73291804     HCab    G    A        0      0        2 
  15  chr15_73291804     HPrz    G    A      0.5      1        2 
  15  chr15_73291804     ZBoe    G    A        0      0        2 
  15  chr15_73291804     ZGre    G    A        0      0        2 
  15  chr15_73291804     ZHar    G    A        0      0        2 
  15  chr15_73291804   Sample    G    A        0      0        2 
  15  chr15_73292444     AAsi    C    T        0      0        2 
  15  chr15_73292444     AKia    C    T        0      0        2 
  15  chr15_73292444     AOna    C    T        0      0        2 
  15  chr15_73292444     ASom    C    T        0      0        2 
  15  chr15_73292444     HCab    C    T        0      0        2 
  15  chr15_73292444     HPrz    C    T        0      0        2 
  15  chr15_73292444     ZBoe    C    T        1      2        2 
  15  chr15_73292444     ZGre    C    T        0      0        2 
  15  chr15_73292444     ZHar    C    T        0      0        2 
  15  chr15_73292444   Sample    C    T        0      0        2 
  15  chr15_73301292     AAsi    G    A        0      0        2 
  15  chr15_73301292     AKia    G    A        0      0        2 
  15  chr15_73301292     AOna    G    A        0      0        2 
  15  chr15_73301292     ASom    G    A        0      0        2 
  15  chr15_73301292     HCab    G    A        1      2        2 
  15  chr15_73301292     HPrz    G    A        1      2        2 
  15  chr15_73301292     ZBoe    G    A        0      0        2 
  15  chr15_73301292     ZGre    G    A        0      0        2 
  15  chr15_73301292     ZHar    G    A        0      0        2 
  15  chr15_73301292   Sample    G    A        0      0        2 
  15  chr15_73307350     AAsi    G    A        0      0        2 
  15  chr15_73307350     AKia    G    A        0      0        2 
  15  chr15_73307350     AOna    G    A        0      0        2 
  15  chr15_73307350     ASom    G    A        0      0        2 
  15  chr15_73307350     HCab    G    A        1      2        2 
  15  chr15_73307350     HPrz    G    A        1      2        2 
  15  chr15_73307350     ZBoe    G    A        0      0        2 
  15  chr15_73307350     ZGre    G    A        0      0        2 
  15  chr15_73307350     ZHar    G    A        0      0        2 
  15  chr15_73307350   Sample    G    A        0      0        2 
  15  chr15_73309102     AAsi    T    G        0      0        2 
  15  chr15_73309102     AKia    T    G        0      0        2 
  15  chr15_73309102     AOna    T    G        0      0        2 
  15  chr15_73309102     ASom    T    G        0      0        2 
  15  chr15_73309102     HCab    T    G        0      0        2 
  15  chr15_73309102     HPrz    T    G      0.5      1        2 
  15  chr15_73309102     ZBoe    T    G        0      0        2 
  15  chr15_73309102     ZGre    T    G        0      0        2 
  15  chr15_73309102     ZHar    T    G        0      0        2 
  15  chr15_73309102   Sample    T    G        0      0        2 
  15  chr15_73310346     AAsi    G    A        0      0        2 
  15  chr15_73310346     AKia    G    A        0      0        2 
  15  chr15_73310346     AOna    G    A        0      0        2 
  15  chr15_73310346     ASom    G    A        0      0        2 
  15  chr15_73310346     HCab    G    A        0      0        2 
  15  chr15_73310346     HPrz    G    A      0.5      1        2 
  15  chr15_73310346     ZBoe    G    A        0      0        2 
  15  chr15_73310346     ZGre    G    A        0      0        2 
  15  chr15_73310346     ZHar    G    A        0      0        2 
  15  chr15_73310346   Sample    G    A        0      0        2 
  15  chr15_73322569     AAsi    G    A        0      0        2 
  15  chr15_73322569     AKia    G    A        0      0        2 
  15  chr15_73322569     AOna    G    A        0      0        2 
  15  chr15_73322569     ASom    G    A        0      0        2 
  15  chr15_73322569     HCab    G    A        1      2        2 
  15  chr15_73322569     HPrz    G    A        0      0        2 
  15  chr15_73322569     ZBoe    G    A        0      0        2 
  15  chr15_73322569     ZGre    G    A        0      0        2 
  15  chr15_73322569     ZHar    G    A        0      0        2 
  15  chr15_73322569   Sample    G    A        0      0        2 
  15  chr15_73335639     AAsi    C    A        0      0        2 
  15  chr15_73335639     AKia    C    A        0      0        2 
  15  chr15_73335639     AOna    C    A        0      0        2 
  15  chr15_73335639     ASom    C    A        0      0        2 
  15  chr15_73335639     HCab    C    A        1      2        2 
  15  chr15_73335639     HPrz    C    A        1      2        2 
  15  chr15_73335639     ZBoe    C    A        0      0        2 
  15  chr15_73335639     ZGre    C    A        0      0        2 
  15  chr15_73335639     ZHar    C    A        0      0        2 
  15  chr15_73335639   Sample    C    A        0      0        2 
  15  chr15_73336438     AAsi    T    C        0      0        2 
  15  chr15_73336438     AKia    T    C        0      0        2 
  15  chr15_73336438     AOna    T    C        0      0        2 
  15  chr15_73336438     ASom    T    C        0      0        2 
  15  chr15_73336438     HCab    T    C        0      0        2 
  15  chr15_73336438     HPrz    T    C      0.5      1        2 
  15  chr15_73336438     ZBoe    T    C        0      0        2 
  15  chr15_73336438     ZGre    T    C        0      0        2 
  15  chr15_73336438     ZHar    T    C        0      0        2 
  15  chr15_73336438   Sample    T    C        0      0        2 
  15  chr15_73339910     AAsi    T    C        0      0        2 
  15  chr15_73339910     AKia    T    C        0      0        2 
  15  chr15_73339910     AOna    T    C        0      0        2 
  15  chr15_73339910     ASom    T    C        0      0        2 
  15  chr15_73339910     HCab    T    C        0      0        2 
  15  chr15_73339910     HPrz    T    C      0.5      1        2 
  15  chr15_73339910     ZBoe    T    C        0      0        2 
  15  chr15_73339910     ZGre    T    C        0      0        2 
  15  chr15_73339910     ZHar    T    C        0      0        2 
  15  chr15_73339910   Sample    T    C        0      0        2 
  15  chr15_73341015     AAsi    G    A        0      0        2 
  15  chr15_73341015     AKia    G    A        0      0        2 
  15  chr15_73341015     AOna    G    A        0      0        2 
  15  chr15_73341015     ASom    G    A        0      0        2 
  15  chr15_73341015     HCab    G    A        1      2        2 
  15  chr15_73341015     HPrz    G    A        1      2        2 
  15  chr15_73341015     ZBoe    G    A        0      0        2 
  15  chr15_73341015     ZGre    G    A        0      0        2 
  15  chr15_73341015     ZHar    G    A        0      0        2 
  15  chr15_73341015   Sample    G    A        0      0        2 
  15  chr15_73362526     AAsi    C    G        1      2        2 
  15  chr15_73362526     AKia    C    G        0      0        2 
  15  chr15_73362526     AOna    C    G        0      0        2 
  15  chr15_73362526     ASom    C    G        1      2        2 
  15  chr15_73362526     HCab    C    G        0      0        2 
  15  chr15_73362526     HPrz    C    G        0      0        2 
  15  chr15_73362526     ZBoe    C    G        0      0        2 
  15  chr15_73362526     ZGre    C    G        0      0        2 
  15  chr15_73362526     ZHar    C    G        0      0        2 
  15  chr15_73362526   Sample    C    G        1      2        2 
  15  chr15_73367120     AAsi    G    A        0      0        2 
  15  chr15_73367120     AKia    G    A      0.5      1        2 
  15  chr15_73367120     AOna    G    A        0      0        2 
  15  chr15_73367120     ASom    G    A        0      0        2 
  15  chr15_73367120     HCab    G    A        0      0        2 
  15  chr15_73367120     HPrz    G    A        0      0        2 
  15  chr15_73367120     ZBoe    G    A        0      0        2 
  15  chr15_73367120     ZGre    G    A        0      0        2 
  15  chr15_73367120     ZHar    G    A        0      0        2 
  15  chr15_73367120   Sample    G    A        0      0        2 
  15  chr15_73368477     AAsi    G    A        0      0        2 
  15  chr15_73368477     AKia    G    A        0      0        2 
  15  chr15_73368477     AOna    G    A        0      0        2 
  15  chr15_73368477     ASom    G    A        1      2        2 
  15  chr15_73368477     HCab    G    A        0      0        2 
  15  chr15_73368477     HPrz    G    A        0      0        2 
  15  chr15_73368477     ZBoe    G    A        0      0        2 
  15  chr15_73368477     ZGre    G    A        0      0        2 
  15  chr15_73368477     ZHar    G    A        0      0        2 
  15  chr15_73368477   Sample    G    A        0      0        2 
  15  chr15_73378165     AAsi    G    T        0      0        2 
  15  chr15_73378165     AKia    G    T        0      0        2 
  15  chr15_73378165     AOna    G    T        0      0        2 
  15  chr15_73378165     ASom    G    T        0      0        2 
  15  chr15_73378165     HCab    G    T        0      0        2 
  15  chr15_73378165     HPrz    G    T        0      0        2 
  15  chr15_73378165     ZBoe    G    T      0.5      1        2 
  15  chr15_73378165     ZGre    G    T        0      0        2 
  15  chr15_73378165     ZHar    G    T        0      0        2 
  15  chr15_73378165   Sample    G    T        0      0        2 
  15  chr15_73378678     AAsi    G    T        1      2        2 
  15  chr15_73378678     AKia    G    T        0      0        2 
  15  chr15_73378678     AOna    G    T        0      0        2 
  15  chr15_73378678     ASom    G    T        1      2        2 
  15  chr15_73378678     HCab    G    T        0      0        2 
  15  chr15_73378678     HPrz    G    T        0      0        2 
  15  chr15_73378678     ZBoe    G    T        0      0        2 
  15  chr15_73378678     ZGre    G    T        0      0        2 
  15  chr15_73378678     ZHar    G    T        0      0        2 
  15  chr15_73378678   Sample    G    T        1      2        2 
  15  chr15_73379914     AAsi    A    C        0      0        2 
  15  chr15_73379914     AKia    A    C        0      0        2 
  15  chr15_73379914     AOna    A    C        0      0        2 
  15  chr15_73379914     ASom    A    C        0      0        2 
  15  chr15_73379914     HCab    A    C        0      0        2 
  15  chr15_73379914     HPrz    A    C        0      0        2 
  15  chr15_73379914     ZBoe    A    C        0      0        2 
  15  chr15_73379914     ZGre    A    C        0      0        2 
  15  chr15_73379914     ZHar    A    C      0.5      1        2 
  15  chr15_73379914   Sample    A    C        0      0        2 
  15  chr15_73389252     AAsi    C    A        0      0        2 
  15  chr15_73389252     AKia    C    A        0      0        2 
  15  chr15_73389252     AOna    C    A        0      0        2 
  15  chr15_73389252     ASom    C    A        0      0        2 
  15  chr15_73389252     HCab    C    A        1      2        2 
  15  chr15_73389252     HPrz    C    A        1      2        2 
  15  chr15_73389252     ZBoe    C    A        0      0        2 
  15  chr15_73389252     ZGre    C    A        0      0        2 
  15  chr15_73389252     ZHar    C    A        0      0        2 
  15  chr15_73389252   Sample    C    A        0      0        2 
  15  chr15_73389423     AAsi    A    T        0      0        2 
  15  chr15_73389423     AKia    A    T        0      0        2 
  15  chr15_73389423     AOna    A    T        0      0        2 
  15  chr15_73389423     ASom    A    T        0      0        2 
  15  chr15_73389423     HCab    A    T        1      2        2 
  15  chr15_73389423     HPrz    A    T        1      2        2 
  15  chr15_73389423     ZBoe    A    T        0      0        2 
  15  chr15_73389423     ZGre    A    T        0      0        2 
  15  chr15_73389423     ZHar    A    T        0      0        2 
  15  chr15_73389423   Sample    A    T        0      0        2 
  15  chr15_73390383     AAsi    G    A        0      0        2 
  15  chr15_73390383     AKia    G    A        0      0        2 
  15  chr15_73390383     AOna    G    A        0      0        2 
  15  chr15_73390383     ASom    G    A        1      2        2 
  15  chr15_73390383     HCab    G    A        0      0        2 
  15  chr15_73390383     HPrz    G    A        0      0        2 
  15  chr15_73390383     ZBoe    G    A        0      0        2 
  15  chr15_73390383     ZGre    G    A        0      0        2 
  15  chr15_73390383     ZHar    G    A        0      0        2 
  15  chr15_73390383   Sample    G    A        0      0        2 
  15  chr15_73398221     AAsi    G    T        0      0        2 
  15  chr15_73398221     AKia    G    T        0      0        2 
  15  chr15_73398221     AOna    G    T        0      0        2 
  15  chr15_73398221     ASom    G    T        0      0        2 
  15  chr15_73398221     HCab    G    T        0      0        2 
  15  chr15_73398221     HPrz    G    T        0      0        2 
  15  chr15_73398221     ZBoe    G    T        0      0        2 
  15  chr15_73398221     ZGre    G    T        0      0        2 
  15  chr15_73398221     ZHar    G    T        1      2        2 
  15  chr15_73398221   Sample    G    T        0      0        2 
  15  chr15_73402237     AAsi    T    G        0      0        2 
  15  chr15_73402237     AKia    T    G        0      0        2 
  15  chr15_73402237     AOna    T    G        0      0        2 
  15  chr15_73402237     ASom    T    G        0      0        2 
  15  chr15_73402237     HCab    T    G        0      0        2 
  15  chr15_73402237     HPrz    T    G        0      0        2 
  15  chr15_73402237     ZBoe    T    G        0      0        2 
  15  chr15_73402237     ZGre    T    G      0.5      1        2 
  15  chr15_73402237     ZHar    T    G        0      0        2 
  15  chr15_73402237   Sample    T    G        0      0        2 
  15  chr15_73423999     AAsi    C    T        0      0        2 
  15  chr15_73423999     AKia    C    T        0      0        2 
  15  chr15_73423999     AOna    C    T        0      0        2 
  15  chr15_73423999     ASom    C    T        0      0        2 
  15  chr15_73423999     HCab    C    T        0      0        2 
  15  chr15_73423999     HPrz    C    T        0      0        2 
  15  chr15_73423999     ZBoe    C    T        0      0        2 
  15  chr15_73423999     ZGre    C    T        1      2        2 
  15  chr15_73423999     ZHar    C    T        0      0        2 
  15  chr15_73423999   Sample    C    T        0      0        2 
  15  chr15_73429817     AAsi    C    G        0      0        2 
  15  chr15_73429817     AKia    C    G        0      0        2 
  15  chr15_73429817     AOna    C    G        0      0        2 
  15  chr15_73429817     ASom    C    G        0      0        2 
  15  chr15_73429817     HCab    C    G        1      2        2 
  15  chr15_73429817     HPrz    C    G      0.5      1        2 
  15  chr15_73429817     ZBoe    C    G        0      0        2 
  15  chr15_73429817     ZGre    C    G        0      0        2 
  15  chr15_73429817     ZHar    C    G        0      0        2 
  15  chr15_73429817   Sample    C    G        0      0        2 
  15  chr15_73430506     AAsi    G    C        0      0        2 
  15  chr15_73430506     AKia    G    C        0      0        2 
  15  chr15_73430506     AOna    G    C        0      0        2 
  15  chr15_73430506     ASom    G    C        0      0        2 
  15  chr15_73430506     HCab    G    C        0      0        2 
  15  chr15_73430506     HPrz    G    C        0      0        2 
  15  chr15_73430506     ZBoe    G    C      0.5      1        2 
  15  chr15_73430506     ZGre    G    C        0      0        2 
  15  chr15_73430506     ZHar    G    C        0      0        2 
  15  chr15_73430506   Sample    G    C        0      0        2 
  15  chr15_73431295     AAsi    A    G        0      0        2 
  15  chr15_73431295     AKia    A    G        0      0        2 
  15  chr15_73431295     AOna    A    G        0      0        2 
  15  chr15_73431295     ASom    A    G        0      0        2 
  15  chr15_73431295     HCab    A    G        1      2        2 
  15  chr15_73431295     HPrz    A    G        1      2        2 
  15  chr15_73431295     ZBoe    A    G        0      0        2 
  15  chr15_73431295     ZGre    A    G        0      0        2 
  15  chr15_73431295     ZHar    A    G        0      0        2 
  15  chr15_73431295   Sample    A    G        0      0        2 
  15  chr15_73447412     AAsi    G    T        0      0        2 
  15  chr15_73447412     AKia    G    T        0      0        2 
  15  chr15_73447412     AOna    G    T        1      2        2 
  15  chr15_73447412     ASom    G    T        0      0        2 
  15  chr15_73447412     HCab    G    T        0      0        2 
  15  chr15_73447412     HPrz    G    T        0      0        2 
  15  chr15_73447412     ZBoe    G    T        0      0        2 
  15  chr15_73447412     ZGre    G    T        0      0        2 
  15  chr15_73447412     ZHar    G    T        0      0        2 
  15  chr15_73447412   Sample    G    T        0      0        2 
  15  chr15_73450715     AAsi    C    T        0      0        2 
  15  chr15_73450715     AKia    C    T        0      0        2 
  15  chr15_73450715     AOna    C    T        0      0        2 
  15  chr15_73450715     ASom    C    T        0      0        2 
  15  chr15_73450715     HCab    C    T        0      0        2 
  15  chr15_73450715     HPrz    C    T      0.5      1        2 
  15  chr15_73450715     ZBoe    C    T        0      0        2 
  15  chr15_73450715     ZGre    C    T        0      0        2 
  15  chr15_73450715     ZHar    C    T        0      0        2 
  15  chr15_73450715   Sample    C    T        0      0        2 
  15  chr15_73462552     AAsi    G    A        0      0        2 
  15  chr15_73462552     AKia    G    A        1      2        2 
  15  chr15_73462552     AOna    G    A      0.5      1        2 
  15  chr15_73462552     ASom    G    A        0      0        2 
  15  chr15_73462552     HCab    G    A        0      0        2 
  15  chr15_73462552     HPrz    G    A        0      0        2 
  15  chr15_73462552     ZBoe    G    A        0      0        2 
  15  chr15_73462552     ZGre    G    A        0      0        2 
  15  chr15_73462552     ZHar    G    A        0      0        2 
  15  chr15_73462552   Sample    G    A        0      0        2 
  15  chr15_73462768     AAsi    G    C        0      0        2 
  15  chr15_73462768     AKia    G    C        0      0        2 
  15  chr15_73462768     AOna    G    C        0      0        2 
  15  chr15_73462768     ASom    G    C        1      2        2 
  15  chr15_73462768     HCab    G    C        0      0        2 
  15  chr15_73462768     HPrz    G    C        0      0        2 
  15  chr15_73462768     ZBoe    G    C        0      0        2 
  15  chr15_73462768     ZGre    G    C        0      0        2 
  15  chr15_73462768     ZHar    G    C        0      0        2 
  15  chr15_73462768   Sample    G    C        0      0        2 
  15  chr15_73468085     AAsi    G    A        0      0        2 
  15  chr15_73468085     AKia    G    A        0      0        2 
  15  chr15_73468085     AOna    G    A        0      0        2 
  15  chr15_73468085     ASom    G    A        0      0        2 
  15  chr15_73468085     HCab    G    A        1      2        2 
  15  chr15_73468085     HPrz    G    A        1      2        2 
  15  chr15_73468085     ZBoe    G    A        0      0        2 
  15  chr15_73468085     ZGre    G    A        0      0        2 
  15  chr15_73468085     ZHar    G    A        0      0        2 
  15  chr15_73468085   Sample    G    A        0      0        2 
  15  chr15_73470015     AAsi    A    G        0      0        2 
  15  chr15_73470015     AKia    A    G        1      2        2 
  15  chr15_73470015     AOna    A    G      0.5      1        2 
  15  chr15_73470015     ASom    A    G        0      0        2 
  15  chr15_73470015     HCab    A    G        0      0        2 
  15  chr15_73470015     HPrz    A    G        0      0        2 
  15  chr15_73470015     ZBoe    A    G      0.5      1        2 
  15  chr15_73470015     ZGre    A    G        0      0        2 
  15  chr15_73470015     ZHar    A    G        0      0        2 
  15  chr15_73470015   Sample    A    G        0      0        2 
  15  chr15_73471091     AAsi    G    T        0      0        2 
  15  chr15_73471091     AKia    G    T        1      2        2 
  15  chr15_73471091     AOna    G    T      0.5      1        2 
  15  chr15_73471091     ASom    G    T        0      0        2 
  15  chr15_73471091     HCab    G    T        0      0        2 
  15  chr15_73471091     HPrz    G    T        0      0        2 
  15  chr15_73471091     ZBoe    G    T        0      0        2 
  15  chr15_73471091     ZGre    G    T        0      0        2 
  15  chr15_73471091     ZHar    G    T        0      0        2 
  15  chr15_73471091   Sample    G    T        0      0        2 
  15  chr15_73474339     AAsi    G    T        1      2        2 
  15  chr15_73474339     AKia    G    T        0      0        2 
  15  chr15_73474339     AOna    G    T        0      0        2 
  15  chr15_73474339     ASom    G    T        1      2        2 
  15  chr15_73474339     HCab    G    T        0      0        2 
  15  chr15_73474339     HPrz    G    T        0      0        2 
  15  chr15_73474339     ZBoe    G    T        0      0        2 
  15  chr15_73474339     ZGre    G    T        0      0        2 
  15  chr15_73474339     ZHar    G    T        0      0        2 
  15  chr15_73474339   Sample    G    T        1      2        2 
  15  chr15_73477804     AAsi    C    T        0      0        2 
  15  chr15_73477804     AKia    C    T        0      0        2 
  15  chr15_73477804     AOna    C    T        0      0        2 
  15  chr15_73477804     ASom    C    T        0      0        2 
  15  chr15_73477804     HCab    C    T        1      2        2 
  15  chr15_73477804     HPrz    C    T        1      2        2 
  15  chr15_73477804     ZBoe    C    T        0      0        2 
  15  chr15_73477804     ZGre    C    T        0      0        2 
  15  chr15_73477804     ZHar    C    T        0      0        2 
  15  chr15_73477804   Sample    C    T        0      0        2 
  15  chr15_73482159     AAsi    G    T        0      0        2 
  15  chr15_73482159     AKia    G    T        0      0        2 
  15  chr15_73482159     AOna    G    T        0      0        2 
  15  chr15_73482159     ASom    G    T        0      0        2 
  15  chr15_73482159     HCab    G    T        0      0        2 
  15  chr15_73482159     HPrz    G    T        0      0        2 
  15  chr15_73482159     ZBoe    G    T        0      0        2 
  15  chr15_73482159     ZGre    G    T        0      0        2 
  15  chr15_73482159     ZHar    G    T        1      2        2 
  15  chr15_73482159   Sample    G    T        0      0        2 
  15  chr15_73491990     AAsi    G    C        0      0        2 
  15  chr15_73491990     AKia    G    C        0      0        2 
  15  chr15_73491990     AOna    G    C        0      0        2 
  15  chr15_73491990     ASom    G    C        0      0        2 
  15  chr15_73491990     HCab    G    C        0      0        2 
  15  chr15_73491990     HPrz    G    C        0      0        2 
  15  chr15_73491990     ZBoe    G    C      0.5      1        2 
  15  chr15_73491990     ZGre    G    C        0      0        2 
  15  chr15_73491990     ZHar    G    C        0      0        2 
  15  chr15_73491990   Sample    G    C        0      0        2 
  15  chr15_73500466     AAsi    A    T        0      0        2 
  15  chr15_73500466     AKia    A    T        0      0        2 
  15  chr15_73500466     AOna    A    T        0      0        2 
  15  chr15_73500466     ASom    A    T        0      0        2 
  15  chr15_73500466     HCab    A    T        1      2        2 
  15  chr15_73500466     HPrz    A    T        1      2        2 
  15  chr15_73500466     ZBoe    A    T        0      0        2 
  15  chr15_73500466     ZGre    A    T        0      0        2 
  15  chr15_73500466     ZHar    A    T        0      0        2 
  15  chr15_73500466   Sample    A    T        0      0        2 
  15  chr15_73501920     AAsi    T    G        0      0        2 
  15  chr15_73501920     AKia    T    G        0      0        2 
  15  chr15_73501920     AOna    T    G        0      0        2 
  15  chr15_73501920     ASom    T    G        0      0        2 
  15  chr15_73501920     HCab    T    G        0      0        2 
  15  chr15_73501920     HPrz    T    G        0      0        2 
  15  chr15_73501920     ZBoe    T    G      0.5      1        2 
  15  chr15_73501920     ZGre    T    G        0      0        2 
  15  chr15_73501920     ZHar    T    G        0      0        2 
  15  chr15_73501920   Sample    T    G        0      0        2 
  15  chr15_73504100     AAsi    T    C        0      0        2 
  15  chr15_73504100     AKia    T    C        0      0        2 
  15  chr15_73504100     AOna    T    C        0      0        2 
  15  chr15_73504100     ASom    T    C        0      0        2 
  15  chr15_73504100     HCab    T    C        0      0        2 
  15  chr15_73504100     HPrz    T    C        0      0        2 
  15  chr15_73504100     ZBoe    T    C        1      2        2 
  15  chr15_73504100     ZGre    T    C        0      0        2 
  15  chr15_73504100     ZHar    T    C        0      0        2 
  15  chr15_73504100   Sample    T    C        0      0        2 
  15  chr15_73513361     AAsi    G    A        0      0        2 
  15  chr15_73513361     AKia    G    A        0      0        2 
  15  chr15_73513361     AOna    G    A        0      0        2 
  15  chr15_73513361     ASom    G    A        0      0        2 
  15  chr15_73513361     HCab    G    A        0      0        2 
  15  chr15_73513361     HPrz    G    A        0      0        2 
  15  chr15_73513361     ZBoe    G    A      0.5      1        2 
  15  chr15_73513361     ZGre    G    A        0      0        2 
  15  chr15_73513361     ZHar    G    A        0      0        2 
  15  chr15_73513361   Sample    G    A        0      0        2 
  15  chr15_73523513     AAsi    C    T        1      2        2 
  15  chr15_73523513     AKia    C    T        0      0        2 
  15  chr15_73523513     AOna    C    T        0      0        2 
  15  chr15_73523513     ASom    C    T        1      2        2 
  15  chr15_73523513     HCab    C    T        0      0        2 
  15  chr15_73523513     HPrz    C    T        0      0        2 
  15  chr15_73523513     ZBoe    C    T        0      0        2 
  15  chr15_73523513     ZGre    C    T        0      0        2 
  15  chr15_73523513     ZHar    C    T        0      0        2 
  15  chr15_73523513   Sample    C    T        1      2        2 
  15  chr15_73529903     AAsi    C    T        0      0        2 
  15  chr15_73529903     AKia    C    T        0      0        2 
  15  chr15_73529903     AOna    C    T        0      0        2 
  15  chr15_73529903     ASom    C    T        0      0        2 
  15  chr15_73529903     HCab    C    T        0      0        2 
  15  chr15_73529903     HPrz    C    T        0      0        2 
  15  chr15_73529903     ZBoe    C    T        1      2        2 
  15  chr15_73529903     ZGre    C    T        1      2        2 
  15  chr15_73529903     ZHar    C    T        1      2        2 
  15  chr15_73529903   Sample    C    T        0      0        2 
  15  chr15_73536529     AAsi    G    A        0      0        2 
  15  chr15_73536529     AKia    G    A      0.5      1        2 
  15  chr15_73536529     AOna    G    A        0      0        2 
  15  chr15_73536529     ASom    G    A        0      0        2 
  15  chr15_73536529     HCab    G    A        0      0        2 
  15  chr15_73536529     HPrz    G    A        0      0        2 
  15  chr15_73536529     ZBoe    G    A        0      0        2 
  15  chr15_73536529     ZGre    G    A        0      0        2 
  15  chr15_73536529     ZHar    G    A        0      0        2 
  15  chr15_73536529   Sample    G    A        0      0        2 
  15  chr15_73538480     AAsi    C    G        0      0        2 
  15  chr15_73538480     AKia    C    G        0      0        2 
  15  chr15_73538480     AOna    C    G        0      0        2 
  15  chr15_73538480     ASom    C    G        0      0        2 
  15  chr15_73538480     HCab    C    G        1      2        2 
  15  chr15_73538480     HPrz    C    G        1      2        2 
  15  chr15_73538480     ZBoe    C    G        0      0        2 
  15  chr15_73538480     ZGre    C    G        0      0        2 
  15  chr15_73538480     ZHar    C    G        0      0        2 
  15  chr15_73538480   Sample    C    G        0      0        2 
  15  chr15_73540646     AAsi    C    A        0      0        2 
  15  chr15_73540646     AKia    C    A        0      0        2 
  15  chr15_73540646     AOna    C    A        0      0        2 
  15  chr15_73540646     ASom    C    A        0      0        2 
  15  chr15_73540646     HCab    C    A        0      0        2 
  15  chr15_73540646     HPrz    C    A        0      0        2 
  15  chr15_73540646     ZBoe    C    A        1      2        2 
  15  chr15_73540646     ZGre    C    A        0      0        2 
  15  chr15_73540646     ZHar    C    A        0      0        2 
  15  chr15_73540646   Sample    C    A        0      0        2 
  15  chr15_73550547     AAsi    T    C        0      0        2 
  15  chr15_73550547     AKia    T    C        0      0        2 
  15  chr15_73550547     AOna    T    C        0      0        2 
  15  chr15_73550547     ASom    T    C        0      0        2 
  15  chr15_73550547     HCab    T    C        1      2        2 
  15  chr15_73550547     HPrz    T    C        1      2        2 
  15  chr15_73550547     ZBoe    T    C        0      0        2 
  15  chr15_73550547     ZGre    T    C        0      0        2 
  15  chr15_73550547     ZHar    T    C        0      0        2 
  15  chr15_73550547   Sample    T    C        0      0        2 
  15  chr15_73551935     AAsi    G    A        0      0        2 
  15  chr15_73551935     AKia    G    A      0.5      1        2 
  15  chr15_73551935     AOna    G    A        0      0        2 
  15  chr15_73551935     ASom    G    A        0      0        2 
  15  chr15_73551935     HCab    G    A        0      0        2 
  15  chr15_73551935     HPrz    G    A        0      0        2 
  15  chr15_73551935     ZBoe    G    A        0      0        2 
  15  chr15_73551935     ZGre    G    A        0      0        2 
  15  chr15_73551935     ZHar    G    A        0      0        2 
  15  chr15_73551935   Sample    G    A        0      0        2 
  15  chr15_73559729     AAsi    C    G        0      0        2 
  15  chr15_73559729     AKia    C    G        1      2        2 
  15  chr15_73559729     AOna    C    G        0      0        2 
  15  chr15_73559729     ASom    C    G        0      0        2 
  15  chr15_73559729     HCab    C    G        0      0        2 
  15  chr15_73559729     HPrz    C    G        0      0        2 
  15  chr15_73559729     ZBoe    C    G        0      0        2 
  15  chr15_73559729     ZGre    C    G        0      0        2 
  15  chr15_73559729     ZHar    C    G        0      0        2 
  15  chr15_73559729   Sample    C    G        0      0        2 
  15  chr15_73560101     AAsi    G    A        0      0        2 
  15  chr15_73560101     AKia    G    A        0      0        2 
  15  chr15_73560101     AOna    G    A        0      0        2 
  15  chr15_73560101     ASom    G    A        0      0        2 
  15  chr15_73560101     HCab    G    A        0      0        2 
  15  chr15_73560101     HPrz    G    A        0      0        2 
  15  chr15_73560101     ZBoe    G    A        0      0        2 
  15  chr15_73560101     ZGre    G    A        0      0        2 
  15  chr15_73560101     ZHar    G    A        1      2        2 
  15  chr15_73560101   Sample    G    A        0      0        2 
  15  chr15_73565763     AAsi    C    A        0      0        2 
  15  chr15_73565763     AKia    C    A        0      0        2 
  15  chr15_73565763     AOna    C    A        0      0        2 
  15  chr15_73565763     ASom    C    A        0      0        2 
  15  chr15_73565763     HCab    C    A        1      2        2 
  15  chr15_73565763     HPrz    C    A        1      2        2 
  15  chr15_73565763     ZBoe    C    A        0      0        2 
  15  chr15_73565763     ZGre    C    A        0      0        2 
  15  chr15_73565763     ZHar    C    A        0      0        2 
  15  chr15_73565763   Sample    C    A        0      0        2 
  15  chr15_73565851     AAsi    A    C        0      0        2 
  15  chr15_73565851     AKia    A    C        0      0        2 
  15  chr15_73565851     AOna    A    C        0      0        2 
  15  chr15_73565851     ASom    A    C        0      0        2 
  15  chr15_73565851     HCab    A    C        0      0        2 
  15  chr15_73565851     HPrz    A    C        0      0        2 
  15  chr15_73565851     ZBoe    A    C        0      0        2 
  15  chr15_73565851     ZGre    A    C        0      0        2 
  15  chr15_73565851     ZHar    A    C        1      2        2 
  15  chr15_73565851   Sample    A    C        0      0        2 
  15  chr15_73567826     AAsi    C    G        1      2        2 
  15  chr15_73567826     AKia    C    G        0      0        2 
  15  chr15_73567826     AOna    C    G        0      0        2 
  15  chr15_73567826     ASom    C    G        1      2        2 
  15  chr15_73567826     HCab    C    G        0      0        2 
  15  chr15_73567826     HPrz    C    G        0      0        2 
  15  chr15_73567826     ZBoe    C    G        0      0        2 
  15  chr15_73567826     ZGre    C    G        0      0        2 
  15  chr15_73567826     ZHar    C    G        0      0        2 
  15  chr15_73567826   Sample    C    G        1      2        2 
  15  chr15_73568358     AAsi    T    G        0      0        2 
  15  chr15_73568358     AKia    T    G      0.5      1        2 
  15  chr15_73568358     AOna    T    G        1      2        2 
  15  chr15_73568358     ASom    T    G        0      0        2 
  15  chr15_73568358     HCab    T    G        0      0        2 
  15  chr15_73568358     HPrz    T    G        0      0        2 
  15  chr15_73568358     ZBoe    T    G        0      0        2 
  15  chr15_73568358     ZGre    T    G        0      0        2 
  15  chr15_73568358     ZHar    T    G        0      0        2 
  15  chr15_73568358   Sample    T    G        0      0        2 
  15  chr15_73570786     AAsi    C    G        0      0        2 
  15  chr15_73570786     AKia    C    G        0      0        2 
  15  chr15_73570786     AOna    C    G        0      0        2 
  15  chr15_73570786     ASom    C    G        0      0        2 
  15  chr15_73570786     HCab    C    G        1      2        2 
  15  chr15_73570786     HPrz    C    G        1      2        2 
  15  chr15_73570786     ZBoe    C    G        0      0        2 
  15  chr15_73570786     ZGre    C    G        0      0        2 
  15  chr15_73570786     ZHar    C    G        0      0        2 
  15  chr15_73570786   Sample    C    G        0      0        2 
  15  chr15_73571353     AAsi    G    A        0      0        2 
  15  chr15_73571353     AKia    G    A        0      0        2 
  15  chr15_73571353     AOna    G    A        0      0        2 
  15  chr15_73571353     ASom    G    A        0      0        2 
  15  chr15_73571353     HCab    G    A        1      2        2 
  15  chr15_73571353     HPrz    G    A        1      2        2 
  15  chr15_73571353     ZBoe    G    A        0      0        2 
  15  chr15_73571353     ZGre    G    A        0      0        2 
  15  chr15_73571353     ZHar    G    A        0      0        2 
  15  chr15_73571353   Sample    G    A        0      0        2 
  15  chr15_73578286     AAsi    C    A        0      0        2 
  15  chr15_73578286     AKia    C    A      0.5      1        2 
  15  chr15_73578286     AOna    C    A        1      2        2 
  15  chr15_73578286     ASom    C    A        0      0        2 
  15  chr15_73578286     HCab    C    A        0      0        2 
  15  chr15_73578286     HPrz    C    A        0      0        2 
  15  chr15_73578286     ZBoe    C    A        0      0        2 
  15  chr15_73578286     ZGre    C    A        0      0        2 
  15  chr15_73578286     ZHar    C    A        0      0        2 
  15  chr15_73578286   Sample    C    A        0      0        2 
  15  chr15_73581442     AAsi    G    A        0      0        2 
  15  chr15_73581442     AKia    G    A      0.5      1        2 
  15  chr15_73581442     AOna    G    A        0      0        2 
  15  chr15_73581442     ASom    G    A        0      0        2 
  15  chr15_73581442     HCab    G    A        0      0        2 
  15  chr15_73581442     HPrz    G    A        0      0        2 
  15  chr15_73581442     ZBoe    G    A        0      0        2 
  15  chr15_73581442     ZGre    G    A        0      0        2 
  15  chr15_73581442     ZHar    G    A        0      0        2 
  15  chr15_73581442   Sample    G    A        0      0        2 
  15  chr15_73583271     AAsi    A    G        1      2        2 
  15  chr15_73583271     AKia    A    G        0      0        2 
  15  chr15_73583271     AOna    A    G        0      0        2 
  15  chr15_73583271     ASom    A    G        1      2        2 
  15  chr15_73583271     HCab    A    G        0      0        2 
  15  chr15_73583271     HPrz    A    G        0      0        2 
  15  chr15_73583271     ZBoe    A    G        0      0        2 
  15  chr15_73583271     ZGre    A    G        0      0        2 
  15  chr15_73583271     ZHar    A    G        0      0        2 
  15  chr15_73583271   Sample    A    G        1      2        2 
  15  chr15_73588860     AAsi    A    G        0      0        2 
  15  chr15_73588860     AKia    A    G        0      0        2 
  15  chr15_73588860     AOna    A    G        0      0        2 
  15  chr15_73588860     ASom    A    G        0      0        2 
  15  chr15_73588860     HCab    A    G        0      0        2 
  15  chr15_73588860     HPrz    A    G        0      0        2 
  15  chr15_73588860     ZBoe    A    G        0      0        2 
  15  chr15_73588860     ZGre    A    G        1      2        2 
  15  chr15_73588860     ZHar    A    G        0      0        2 
  15  chr15_73588860   Sample    A    G        0      0        2 
  15  chr15_73590362     AAsi    T    C        0      0        2 
  15  chr15_73590362     AKia    T    C        0      0        2 
  15  chr15_73590362     AOna    T    C        1      2        2 
  15  chr15_73590362     ASom    T    C        0      0        2 
  15  chr15_73590362     HCab    T    C        0      0        2 
  15  chr15_73590362     HPrz    T    C        0      0        2 
  15  chr15_73590362     ZBoe    T    C        0      0        2 
  15  chr15_73590362     ZGre    T    C        0      0        2 
  15  chr15_73590362     ZHar    T    C        0      0        2 
  15  chr15_73590362   Sample    T    C        0      0        2 
  15  chr15_73594086     AAsi    G    A        0      0        2 
  15  chr15_73594086     AKia    G    A        0      0        2 
  15  chr15_73594086     AOna    G    A        0      0        2 
  15  chr15_73594086     ASom    G    A        0      0        2 
  15  chr15_73594086     HCab    G    A        0      0        2 
  15  chr15_73594086     HPrz    G    A        0      0        2 
  15  chr15_73594086     ZBoe    G    A        0      0        2 
  15  chr15_73594086     ZGre    G    A        0      0        2 
  15  chr15_73594086     ZHar    G    A        1      2        2 
  15  chr15_73594086   Sample    G    A        0      0        2 
  15  chr15_73594159     AAsi    G    A        0      0        2 
  15  chr15_73594159     AKia    G    A        0      0        2 
  15  chr15_73594159     AOna    G    A      0.5      1        2 
  15  chr15_73594159     ASom    G    A        0      0        2 
  15  chr15_73594159     HCab    G    A        0      0        2 
  15  chr15_73594159     HPrz    G    A        0      0        2 
  15  chr15_73594159     ZBoe    G    A        0      0        2 
  15  chr15_73594159     ZGre    G    A        0      0        2 
  15  chr15_73594159     ZHar    G    A        0      0        2 
  15  chr15_73594159   Sample    G    A        0      0        2 
  15  chr15_73597875     AAsi    G    A        0      0        2 
  15  chr15_73597875     AKia    G    A        0      0        2 
  15  chr15_73597875     AOna    G    A        0      0        2 
  15  chr15_73597875     ASom    G    A        0      0        2 
  15  chr15_73597875     HCab    G    A        0      0        2 
  15  chr15_73597875     HPrz    G    A        0      0        2 
  15  chr15_73597875     ZBoe    G    A      0.5      1        2 
  15  chr15_73597875     ZGre    G    A        0      0        2 
  15  chr15_73597875     ZHar    G    A        0      0        2 
  15  chr15_73597875   Sample    G    A        0      0        2 
  15  chr15_73600069     AAsi    C    T        0      0        2 
  15  chr15_73600069     AKia    C    T        1      2        2 
  15  chr15_73600069     AOna    C    T        0      0        2 
  15  chr15_73600069     ASom    C    T        0      0        2 
  15  chr15_73600069     HCab    C    T        0      0        2 
  15  chr15_73600069     HPrz    C    T        0      0        2 
  15  chr15_73600069     ZBoe    C    T        0      0        2 
  15  chr15_73600069     ZGre    C    T        0      0        2 
  15  chr15_73600069     ZHar    C    T        0      0        2 
  15  chr15_73600069   Sample    C    T        0      0        2 
  15  chr15_73607561     AAsi    C    A        0      0        2 
  15  chr15_73607561     AKia    C    A        0      0        2 
  15  chr15_73607561     AOna    C    A        0      0        2 
  15  chr15_73607561     ASom    C    A        0      0        2 
  15  chr15_73607561     HCab    C    A        0      0        2 
  15  chr15_73607561     HPrz    C    A        0      0        2 
  15  chr15_73607561     ZBoe    C    A      0.5      1        2 
  15  chr15_73607561     ZGre    C    A        0      0        2 
  15  chr15_73607561     ZHar    C    A        0      0        2 
  15  chr15_73607561   Sample    C    A        0      0        2 
  15  chr15_73617478     AAsi    A    G        0      0        2 
  15  chr15_73617478     AKia    A    G        0      0        2 
  15  chr15_73617478     AOna    A    G        0      0        2 
  15  chr15_73617478     ASom    A    G        0      0        2 
  15  chr15_73617478     HCab    A    G        0      0        2 
  15  chr15_73617478     HPrz    A    G        0      0        2 
  15  chr15_73617478     ZBoe    A    G        0      0        2 
  15  chr15_73617478     ZGre    A    G        0      0        2 
  15  chr15_73617478     ZHar    A    G        1      2        2 
  15  chr15_73617478   Sample    A    G        0      0        2 
  15  chr15_73618676     AAsi    G    C        0      0        2 
  15  chr15_73618676     AKia    G    C        0      0        2 
  15  chr15_73618676     AOna    G    C      0.5      1        2 
  15  chr15_73618676     ASom    G    C        0      0        2 
  15  chr15_73618676     HCab    G    C        0      0        2 
  15  chr15_73618676     HPrz    G    C        0      0        2 
  15  chr15_73618676     ZBoe    G    C        0      0        2 
  15  chr15_73618676     ZGre    G    C        0      0        2 
  15  chr15_73618676     ZHar    G    C        0      0        2 
  15  chr15_73618676   Sample    G    C        0      0        2 
  15  chr15_73621965     AAsi    G    A        0      0        2 
  15  chr15_73621965     AKia    G    A        0      0        2 
  15  chr15_73621965     AOna    G    A        0      0        2 
  15  chr15_73621965     ASom    G    A        0      0        2 
  15  chr15_73621965     HCab    G    A        0      0        2 
  15  chr15_73621965     HPrz    G    A        0      0        2 
  15  chr15_73621965     ZBoe    G    A        0      0        2 
  15  chr15_73621965     ZGre    G    A      0.5      1        2 
  15  chr15_73621965     ZHar    G    A        0      0        2 
  15  chr15_73621965   Sample    G    A        0      0        2 
  15  chr15_73635929     AAsi    C    A        0      0        2 
  15  chr15_73635929     AKia    C    A        0      0        2 
  15  chr15_73635929     AOna    C    A        0      0        2 
  15  chr15_73635929     ASom    C    A        0      0        2 
  15  chr15_73635929     HCab    C    A        1      2        2 
  15  chr15_73635929     HPrz    C    A      0.5      1        2 
  15  chr15_73635929     ZBoe    C    A        0      0        2 
  15  chr15_73635929     ZGre    C    A        0      0        2 
  15  chr15_73635929     ZHar    C    A        0      0        2 
  15  chr15_73635929   Sample    C    A        0      0        2 
  15  chr15_73645246     AAsi    T    C        0      0        2 
  15  chr15_73645246     AKia    T    C        0      0        2 
  15  chr15_73645246     AOna    T    C        0      0        2 
  15  chr15_73645246     ASom    T    C        1      2        2 
  15  chr15_73645246     HCab    T    C        0      0        2 
  15  chr15_73645246     HPrz    T    C        0      0        2 
  15  chr15_73645246     ZBoe    T    C        0      0        2 
  15  chr15_73645246     ZGre    T    C        0      0        2 
  15  chr15_73645246     ZHar    T    C        0      0        2 
  15  chr15_73645246   Sample    T    C        0      0        2 
  15  chr15_73646640     AAsi    T    C        0      0        2 
  15  chr15_73646640     AKia    T    C        0      0        2 
  15  chr15_73646640     AOna    T    C      0.5      1        2 
  15  chr15_73646640     ASom    T    C        0      0        2 
  15  chr15_73646640     HCab    T    C        0      0        2 
  15  chr15_73646640     HPrz    T    C        0      0        2 
  15  chr15_73646640     ZBoe    T    C        0      0        2 
  15  chr15_73646640     ZGre    T    C        0      0        2 
  15  chr15_73646640     ZHar    T    C        0      0        2 
  15  chr15_73646640   Sample    T    C        0      0        2 
  15  chr15_73660412     AAsi    C    G        0      0        2 
  15  chr15_73660412     AKia    C    G        1      2        2 
  15  chr15_73660412     AOna    C    G        0      0        2 
  15  chr15_73660412     ASom    C    G        0      0        2 
  15  chr15_73660412     HCab    C    G        0      0        2 
  15  chr15_73660412     HPrz    C    G        0      0        2 
  15  chr15_73660412     ZBoe    C    G        0      0        2 
  15  chr15_73660412     ZGre    C    G        0      0        2 
  15  chr15_73660412     ZHar    C    G        0      0        2 
  15  chr15_73660412   Sample    C    G        0      0        2 
  15  chr15_73668976     AAsi    G    A        0      0        2 
  15  chr15_73668976     AKia    G    A        0      0        2 
  15  chr15_73668976     AOna    G    A        1      2        2 
  15  chr15_73668976     ASom    G    A        0      0        2 
  15  chr15_73668976     HCab    G    A        1      2        2 
  15  chr15_73668976     HPrz    G    A        1      2        2 
  15  chr15_73668976     ZBoe    G    A      0.5      1        2 
  15  chr15_73668976     ZGre    G    A        0      0        2 
  15  chr15_73668976     ZHar    G    A        1      2        2 
  15  chr15_73668976   Sample    G    A        0      0        2 
  15  chr15_73683337     AAsi    A    G        0      0        2 
  15  chr15_73683337     AKia    A    G        0      0        2 
  15  chr15_73683337     AOna    A    G        0      0        2 
  15  chr15_73683337     ASom    A    G        0      0        2 
  15  chr15_73683337     HCab    A    G        0      0        2 
  15  chr15_73683337     HPrz    A    G        0      0        2 
  15  chr15_73683337     ZBoe    A    G      0.5      1        2 
  15  chr15_73683337     ZGre    A    G        1      2        2 
  15  chr15_73683337     ZHar    A    G        0      0        2 
  15  chr15_73683337   Sample    A    G        0      0        2 
  15  chr15_73697490     AAsi    A    G        0      0        2 
  15  chr15_73697490     AKia    A    G        0      0        2 
  15  chr15_73697490     AOna    A    G        0      0        2 
  15  chr15_73697490     ASom    A    G        0      0        2 
  15  chr15_73697490     HCab    A    G        0      0        2 
  15  chr15_73697490     HPrz    A    G        0      0        2 
  15  chr15_73697490     ZBoe    A    G        1      2        2 
  15  chr15_73697490     ZGre    A    G        0      0        2 
  15  chr15_73697490     ZHar    A    G        0      0        2 
  15  chr15_73697490   Sample    A    G        0      0        2 
  15  chr15_73700941     AAsi    C    T        0      0        2 
  15  chr15_73700941     AKia    C    T        0      0        2 
  15  chr15_73700941     AOna    C    T        0      0        2 
  15  chr15_73700941     ASom    C    T        0      0        2 
  15  chr15_73700941     HCab    C    T        0      0        2 
  15  chr15_73700941     HPrz    C    T        0      0        2 
  15  chr15_73700941     ZBoe    C    T        0      0        2 
  15  chr15_73700941     ZGre    C    T        0      0        2 
  15  chr15_73700941     ZHar    C    T        1      2        2 
  15  chr15_73700941   Sample    C    T        0      0        2 
  15  chr15_73706218     AAsi    A    G      0.5      1        2 
  15  chr15_73706218     AKia    A    G        0      0        2 
  15  chr15_73706218     AOna    A    G        0      0        2 
  15  chr15_73706218     ASom    A    G        0      0        2 
  15  chr15_73706218     HCab    A    G        0      0        2 
  15  chr15_73706218     HPrz    A    G        0      0        2 
  15  chr15_73706218     ZBoe    A    G        0      0        2 
  15  chr15_73706218     ZGre    A    G        0      0        2 
  15  chr15_73706218     ZHar    A    G        0      0        2 
  15  chr15_73706218   Sample    A    G        0      0        2 
  15  chr15_73706806     AAsi    T    C        1      2        2 
  15  chr15_73706806     AKia    T    C        0      0        2 
  15  chr15_73706806     AOna    T    C        0      0        2 
  15  chr15_73706806     ASom    T    C        0      0        2 
  15  chr15_73706806     HCab    T    C        0      0        2 
  15  chr15_73706806     HPrz    T    C        0      0        2 
  15  chr15_73706806     ZBoe    T    C        0      0        2 
  15  chr15_73706806     ZGre    T    C        0      0        2 
  15  chr15_73706806     ZHar    T    C        0      0        2 
  15  chr15_73706806   Sample    T    C        1      2        2 
  15  chr15_73712294     AAsi    C    T        0      0        2 
  15  chr15_73712294     AKia    C    T        0      0        2 
  15  chr15_73712294     AOna    C    T      0.5      1        2 
  15  chr15_73712294     ASom    C    T        0      0        2 
  15  chr15_73712294     HCab    C    T        0      0        2 
  15  chr15_73712294     HPrz    C    T        0      0        2 
  15  chr15_73712294     ZBoe    C    T        0      0        2 
  15  chr15_73712294     ZGre    C    T        0      0        2 
  15  chr15_73712294     ZHar    C    T        0      0        2 
  15  chr15_73712294   Sample    C    T        0      0        2 
  15  chr15_73712387     AAsi    T    C        0      0        2 
  15  chr15_73712387     AKia    T    C        0      0        2 
  15  chr15_73712387     AOna    T    C        0      0        2 
  15  chr15_73712387     ASom    T    C        0      0        2 
  15  chr15_73712387     HCab    T    C        0      0        2 
  15  chr15_73712387     HPrz    T    C        0      0        2 
  15  chr15_73712387     ZBoe    T    C      0.5      1        2 
  15  chr15_73712387     ZGre    T    C        0      0        2 
  15  chr15_73712387     ZHar    T    C        0      0        2 
  15  chr15_73712387   Sample    T    C        0      0        2 
  15  chr15_73716306     AAsi    A    C        0      0        2 
  15  chr15_73716306     AKia    A    C      0.5      1        2 
  15  chr15_73716306     AOna    A    C        0      0        2 
  15  chr15_73716306     ASom    A    C        0      0        2 
  15  chr15_73716306     HCab    A    C        0      0        2 
  15  chr15_73716306     HPrz    A    C        0      0        2 
  15  chr15_73716306     ZBoe    A    C        0      0        2 
  15  chr15_73716306     ZGre    A    C        0      0        2 
  15  chr15_73716306     ZHar    A    C        0      0        2 
  15  chr15_73716306   Sample    A    C        0      0        2 
  15  chr15_73717815     AAsi    A    G        0      0        2 
  15  chr15_73717815     AKia    A    G        0      0        2 
  15  chr15_73717815     AOna    A    G        0      0        2 
  15  chr15_73717815     ASom    A    G        0      0        2 
  15  chr15_73717815     HCab    A    G        0      0        2 
  15  chr15_73717815     HPrz    A    G        0      0        2 
  15  chr15_73717815     ZBoe    A    G        0      0        2 
  15  chr15_73717815     ZGre    A    G      0.5      1        2 
  15  chr15_73717815     ZHar    A    G        0      0        2 
  15  chr15_73717815   Sample    A    G        0      0        2 
  15  chr15_73720918     AAsi    A    T        0      0        2 
  15  chr15_73720918     AKia    A    T        0      0        2 
  15  chr15_73720918     AOna    A    T        0      0        2 
  15  chr15_73720918     ASom    A    T        0      0        2 
  15  chr15_73720918     HCab    A    T        0      0        2 
  15  chr15_73720918     HPrz    A    T        0      0        2 
  15  chr15_73720918     ZBoe    A    T      0.5      1        2 
  15  chr15_73720918     ZGre    A    T        0      0        2 
  15  chr15_73720918     ZHar    A    T        0      0        2 
  15  chr15_73720918   Sample    A    T        0      0        2 
  15  chr15_73723208     AAsi    T    A      0.5      1        2 
  15  chr15_73723208     AKia    T    A        0      0        2 
  15  chr15_73723208     AOna    T    A        0      0        2 
  15  chr15_73723208     ASom    T    A        0      0        2 
  15  chr15_73723208     HCab    T    A        0      0        2 
  15  chr15_73723208     HPrz    T    A        0      0        2 
  15  chr15_73723208     ZBoe    T    A        0      0        2 
  15  chr15_73723208     ZGre    T    A        0      0        2 
  15  chr15_73723208     ZHar    T    A        0      0        2 
  15  chr15_73723208   Sample    T    A        0      0        2 
  15  chr15_73725151     AAsi    A    G        0      0        2 
  15  chr15_73725151     AKia    A    G        0      0        2 
  15  chr15_73725151     AOna    A    G        0      0        2 
  15  chr15_73725151     ASom    A    G        0      0        2 
  15  chr15_73725151     HCab    A    G        0      0        2 
  15  chr15_73725151     HPrz    A    G        0      0        2 
  15  chr15_73725151     ZBoe    A    G        0      0        2 
  15  chr15_73725151     ZGre    A    G        0      0        2 
  15  chr15_73725151     ZHar    A    G        1      2        2 
  15  chr15_73725151   Sample    A    G        0      0        2 
  15  chr15_73728669     AAsi    G    A        0      0        2 
  15  chr15_73728669     AKia    G    A        0      0        2 
  15  chr15_73728669     AOna    G    A        0      0        2 
  15  chr15_73728669     ASom    G    A        0      0        2 
  15  chr15_73728669     HCab    G    A        1      2        2 
  15  chr15_73728669     HPrz    G    A        1      2        2 
  15  chr15_73728669     ZBoe    G    A        0      0        2 
  15  chr15_73728669     ZGre    G    A        0      0        2 
  15  chr15_73728669     ZHar    G    A        0      0        2 
  15  chr15_73728669   Sample    G    A        0      0        2 
  15  chr15_73730010     AAsi    C    T        0      0        2 
  15  chr15_73730010     AKia    C    T        1      2        2 
  15  chr15_73730010     AOna    C    T        0      0        2 
  15  chr15_73730010     ASom    C    T        0      0        2 
  15  chr15_73730010     HCab    C    T        0      0        2 
  15  chr15_73730010     HPrz    C    T        0      0        2 
  15  chr15_73730010     ZBoe    C    T        0      0        2 
  15  chr15_73730010     ZGre    C    T        0      0        2 
  15  chr15_73730010     ZHar    C    T        0      0        2 
  15  chr15_73730010   Sample    C    T        0      0        2 
  15  chr15_73730689     AAsi    T    G        0      0        2 
  15  chr15_73730689     AKia    T    G        0      0        2 
  15  chr15_73730689     AOna    T    G        0      0        2 
  15  chr15_73730689     ASom    T    G        0      0        2 
  15  chr15_73730689     HCab    T    G        0      0        2 
  15  chr15_73730689     HPrz    T    G        0      0        2 
  15  chr15_73730689     ZBoe    T    G        1      2        2 
  15  chr15_73730689     ZGre    T    G        0      0        2 
  15  chr15_73730689     ZHar    T    G        0      0        2 
  15  chr15_73730689   Sample    T    G        0      0        2 
  15  chr15_73734050     AAsi    T    C        0      0        2 
  15  chr15_73734050     AKia    T    C        0      0        2 
  15  chr15_73734050     AOna    T    C        1      2        2 
  15  chr15_73734050     ASom    T    C        0      0        2 
  15  chr15_73734050     HCab    T    C        0      0        2 
  15  chr15_73734050     HPrz    T    C        0      0        2 
  15  chr15_73734050     ZBoe    T    C        0      0        2 
  15  chr15_73734050     ZGre    T    C        0      0        2 
  15  chr15_73734050     ZHar    T    C        0      0        2 
  15  chr15_73734050   Sample    T    C        0      0        2 
  15  chr15_73737926     AAsi    T    G        0      0        2 
  15  chr15_73737926     AKia    T    G        0      0        2 
  15  chr15_73737926     AOna    T    G        0      0        2 
  15  chr15_73737926     ASom    T    G        0      0        2 
  15  chr15_73737926     HCab    T    G        0      0        2 
  15  chr15_73737926     HPrz    T    G        0      0        2 
  15  chr15_73737926     ZBoe    T    G      0.5      1        2 
  15  chr15_73737926     ZGre    T    G        0      0        2 
  15  chr15_73737926     ZHar    T    G        0      0        2 
  15  chr15_73737926   Sample    T    G        0      0        2 
  15  chr15_73754035     AAsi    T    C        0      0        2 
  15  chr15_73754035     AKia    T    C        0      0        2 
  15  chr15_73754035     AOna    T    C        0      0        2 
  15  chr15_73754035     ASom    T    C        0      0        2 
  15  chr15_73754035     HCab    T    C        0      0        2 
  15  chr15_73754035     HPrz    T    C        0      0        2 
  15  chr15_73754035     ZBoe    T    C        1      2        2 
  15  chr15_73754035     ZGre    T    C        0      0        2 
  15  chr15_73754035     ZHar    T    C        1      2        2 
  15  chr15_73754035   Sample    T    C        0      0        2 
  15  chr15_73757768     AAsi    C    T        0      0        2 
  15  chr15_73757768     AKia    C    T        0      0        2 
  15  chr15_73757768     AOna    C    T        0      0        2 
  15  chr15_73757768     ASom    C    T        0      0        2 
  15  chr15_73757768     HCab    C    T        0      0        2 
  15  chr15_73757768     HPrz    C    T        0      0        2 
  15  chr15_73757768     ZBoe    C    T      0.5      1        2 
  15  chr15_73757768     ZGre    C    T        0      0        2 
  15  chr15_73757768     ZHar    C    T        0      0        2 
  15  chr15_73757768   Sample    C    T        0      0        2 
  15  chr15_73757973     AAsi    T    C        0      0        2 
  15  chr15_73757973     AKia    T    C        0      0        2 
  15  chr15_73757973     AOna    T    C        0      0        2 
  15  chr15_73757973     ASom    T    C        0      0        2 
  15  chr15_73757973     HCab    T    C        0      0        2 
  15  chr15_73757973     HPrz    T    C        0      0        2 
  15  chr15_73757973     ZBoe    T    C      0.5      1        2 
  15  chr15_73757973     ZGre    T    C        0      0        2 
  15  chr15_73757973     ZHar    T    C        0      0        2 
  15  chr15_73757973   Sample    T    C        0      0        2 
  15  chr15_73767159     AAsi    A    G        0      0        2 
  15  chr15_73767159     AKia    A    G        0      0        2 
  15  chr15_73767159     AOna    A    G        0      0        2 
  15  chr15_73767159     ASom    A    G        0      0        2 
  15  chr15_73767159     HCab    A    G        1      2        2 
  15  chr15_73767159     HPrz    A    G        1      2        2 
  15  chr15_73767159     ZBoe    A    G        0      0        2 
  15  chr15_73767159     ZGre    A    G        0      0        2 
  15  chr15_73767159     ZHar    A    G        0      0        2 
  15  chr15_73767159   Sample    A    G        0      0        2 
  15  chr15_73781902     AAsi    T    C        0      0        2 
  15  chr15_73781902     AKia    T    C        0      0        2 
  15  chr15_73781902     AOna    T    C        0      0        2 
  15  chr15_73781902     ASom    T    C        0      0        2 
  15  chr15_73781902     HCab    T    C        0      0        2 
  15  chr15_73781902     HPrz    T    C        0      0        2 
  15  chr15_73781902     ZBoe    T    C        0      0        2 
  15  chr15_73781902     ZGre    T    C        0      0        2 
  15  chr15_73781902     ZHar    T    C        1      2        2 
  15  chr15_73781902   Sample    T    C        0      0        2 
  15  chr15_73791606     AAsi    G    A        0      0        2 
  15  chr15_73791606     AKia    G    A        0      0        2 
  15  chr15_73791606     AOna    G    A        0      0        2 
  15  chr15_73791606     ASom    G    A        0      0        2 
  15  chr15_73791606     HCab    G    A        0      0        2 
  15  chr15_73791606     HPrz    G    A        0      0        2 
  15  chr15_73791606     ZBoe    G    A      0.5      1        2 
  15  chr15_73791606     ZGre    G    A        0      0        2 
  15  chr15_73791606     ZHar    G    A        0      0        2 
  15  chr15_73791606   Sample    G    A        0      0        2 
  15  chr15_73797864     AAsi    A    C      0.5      1        2 
  15  chr15_73797864     AKia    A    C        0      0        2 
  15  chr15_73797864     AOna    A    C        0      0        2 
  15  chr15_73797864     ASom    A    C        0      0        2 
  15  chr15_73797864     HCab    A    C        0      0        2 
  15  chr15_73797864     HPrz    A    C        0      0        2 
  15  chr15_73797864     ZBoe    A    C        0      0        2 
  15  chr15_73797864     ZGre    A    C        0      0        2 
  15  chr15_73797864     ZHar    A    C        0      0        2 
  15  chr15_73797864   Sample    A    C        1      2        2 
  15  chr15_73800779     AAsi    G    T        0      0        2 
  15  chr15_73800779     AKia    G    T        0      0        2 
  15  chr15_73800779     AOna    G    T        0      0        2 
  15  chr15_73800779     ASom    G    T        0      0        2 
  15  chr15_73800779     HCab    G    T        0      0        2 
  15  chr15_73800779     HPrz    G    T        0      0        2 
  15  chr15_73800779     ZBoe    G    T      0.5      1        2 
  15  chr15_73800779     ZGre    G    T      0.5      1        2 
  15  chr15_73800779     ZHar    G    T        0      0        2 
  15  chr15_73800779   Sample    G    T        0      0        2 
  15  chr15_73801147     AAsi    C    T        1      2        2 
  15  chr15_73801147     AKia    C    T        0      0        2 
  15  chr15_73801147     AOna    C    T        0      0        2 
  15  chr15_73801147     ASom    C    T        1      2        2 
  15  chr15_73801147     HCab    C    T        0      0        2 
  15  chr15_73801147     HPrz    C    T        0      0        2 
  15  chr15_73801147     ZBoe    C    T        0      0        2 
  15  chr15_73801147     ZGre    C    T        0      0        2 
  15  chr15_73801147     ZHar    C    T        0      0        2 
  15  chr15_73801147   Sample    C    T        1      2        2 
  15  chr15_73801523     AAsi    G    A        0      0        2 
  15  chr15_73801523     AKia    G    A        0      0        2 
  15  chr15_73801523     AOna    G    A      0.5      1        2 
  15  chr15_73801523     ASom    G    A        0      0        2 
  15  chr15_73801523     HCab    G    A        0      0        2 
  15  chr15_73801523     HPrz    G    A        0      0        2 
  15  chr15_73801523     ZBoe    G    A        0      0        2 
  15  chr15_73801523     ZGre    G    A        0      0        2 
  15  chr15_73801523     ZHar    G    A        0      0        2 
  15  chr15_73801523   Sample    G    A        0      0        2 
  15  chr15_73804212     AAsi    T    C        0      0        2 
  15  chr15_73804212     AKia    T    C        0      0        2 
  15  chr15_73804212     AOna    T    C        0      0        2 
  15  chr15_73804212     ASom    T    C        0      0        2 
  15  chr15_73804212     HCab    T    C        0      0        2 
  15  chr15_73804212     HPrz    T    C        0      0        2 
  15  chr15_73804212     ZBoe    T    C        0      0        2 
  15  chr15_73804212     ZGre    T    C      0.5      1        2 
  15  chr15_73804212     ZHar    T    C        0      0        2 
  15  chr15_73804212   Sample    T    C        0      0        2 
  15  chr15_73817693     AAsi    G    A        0      0        2 
  15  chr15_73817693     AKia    G    A        0      0        2 
  15  chr15_73817693     AOna    G    A        0      0        2 
  15  chr15_73817693     ASom    G    A        0      0        2 
  15  chr15_73817693     HCab    G    A        1      2        2 
  15  chr15_73817693     HPrz    G    A        1      2        2 
  15  chr15_73817693     ZBoe    G    A        0      0        2 
  15  chr15_73817693     ZGre    G    A        0      0        2 
  15  chr15_73817693     ZHar    G    A        0      0        2 
  15  chr15_73817693   Sample    G    A        0      0        2 
  15  chr15_73821110     AAsi    T    G        0      0        2 
  15  chr15_73821110     AKia    T    G        0      0        2 
  15  chr15_73821110     AOna    T    G        0      0        2 
  15  chr15_73821110     ASom    T    G        1      2        2 
  15  chr15_73821110     HCab    T    G        0      0        2 
  15  chr15_73821110     HPrz    T    G        0      0        2 
  15  chr15_73821110     ZBoe    T    G        0      0        2 
  15  chr15_73821110     ZGre    T    G        0      0        2 
  15  chr15_73821110     ZHar    T    G        0      0        2 
  15  chr15_73821110   Sample    T    G        0      0        2 
  15  chr15_73838982     AAsi    T    C        0      0        2 
  15  chr15_73838982     AKia    T    C        0      0        2 
  15  chr15_73838982     AOna    T    C        0      0        2 
  15  chr15_73838982     ASom    T    C        0      0        2 
  15  chr15_73838982     HCab    T    C        1      2        2 
  15  chr15_73838982     HPrz    T    C        1      2        2 
  15  chr15_73838982     ZBoe    T    C        0      0        2 
  15  chr15_73838982     ZGre    T    C        0      0        2 
  15  chr15_73838982     ZHar    T    C        0      0        2 
  15  chr15_73838982   Sample    T    C        0      0        2 
  15  chr15_73842113     AAsi    A    G        0      0        2 
  15  chr15_73842113     AKia    A    G        0      0        2 
  15  chr15_73842113     AOna    A    G        0      0        2 
  15  chr15_73842113     ASom    A    G        0      0        2 
  15  chr15_73842113     HCab    A    G        0      0        2 
  15  chr15_73842113     HPrz    A    G        0      0        2 
  15  chr15_73842113     ZBoe    A    G        0      0        2 
  15  chr15_73842113     ZGre    A    G      0.5      1        2 
  15  chr15_73842113     ZHar    A    G        0      0        2 
  15  chr15_73842113   Sample    A    G        0      0        2 
  15  chr15_73845029     AAsi    C    T        0      0        2 
  15  chr15_73845029     AKia    C    T        0      0        2 
  15  chr15_73845029     AOna    C    T        0      0        2 
  15  chr15_73845029     ASom    C    T        0      0        2 
  15  chr15_73845029     HCab    C    T        0      0        2 
  15  chr15_73845029     HPrz    C    T        0      0        2 
  15  chr15_73845029     ZBoe    C    T        0      0        2 
  15  chr15_73845029     ZGre    C    T        0      0        2 
  15  chr15_73845029     ZHar    C    T        1      2        2 
  15  chr15_73845029   Sample    C    T        0      0        2 
  15  chr15_73848893     AAsi    G    A        0      0        2 
  15  chr15_73848893     AKia    G    A        0      0        2 
  15  chr15_73848893     AOna    G    A        0      0        2 
  15  chr15_73848893     ASom    G    A        0      0        2 
  15  chr15_73848893     HCab    G    A        1      2        2 
  15  chr15_73848893     HPrz    G    A        1      2        2 
  15  chr15_73848893     ZBoe    G    A        0      0        2 
  15  chr15_73848893     ZGre    G    A        0      0        2 
  15  chr15_73848893     ZHar    G    A        0      0        2 
  15  chr15_73848893   Sample    G    A        0      0        2 
  15  chr15_73851366     AAsi    T    C        0      0        2 
  15  chr15_73851366     AKia    T    C        0      0        2 
  15  chr15_73851366     AOna    T    C        0      0        2 
  15  chr15_73851366     ASom    T    C        1      2        2 
  15  chr15_73851366     HCab    T    C        0      0        2 
  15  chr15_73851366     HPrz    T    C        0      0        2 
  15  chr15_73851366     ZBoe    T    C        0      0        2 
  15  chr15_73851366     ZGre    T    C        0      0        2 
  15  chr15_73851366     ZHar    T    C        0      0        2 
  15  chr15_73851366   Sample    T    C        0      0        2 
  15  chr15_73859869     AAsi    T    C        0      0        2 
  15  chr15_73859869     AKia    T    C        0      0        2 
  15  chr15_73859869     AOna    T    C        0      0        2 
  15  chr15_73859869     ASom    T    C        0      0        2 
  15  chr15_73859869     HCab    T    C        0      0        2 
  15  chr15_73859869     HPrz    T    C        0      0        2 
  15  chr15_73859869     ZBoe    T    C        1      2        2 
  15  chr15_73859869     ZGre    T    C        1      2        2 
  15  chr15_73859869     ZHar    T    C        1      2        2 
  15  chr15_73859869   Sample    T    C        0      0        2 
  15  chr15_73863442     AAsi    G    T        0      0        2 
  15  chr15_73863442     AKia    G    T        0      0        2 
  15  chr15_73863442     AOna    G    T        0      0        2 
  15  chr15_73863442     ASom    G    T        0      0        2 
  15  chr15_73863442     HCab    G    T        1      2        2 
  15  chr15_73863442     HPrz    G    T        1      2        2 
  15  chr15_73863442     ZBoe    G    T        0      0        2 
  15  chr15_73863442     ZGre    G    T        0      0        2 
  15  chr15_73863442     ZHar    G    T        0      0        2 
  15  chr15_73863442   Sample    G    T        0      0        2 
  15  chr15_73865300     AAsi    G    A        0      0        2 
  15  chr15_73865300     AKia    G    A        0      0        2 
  15  chr15_73865300     AOna    G    A        0      0        2 
  15  chr15_73865300     ASom    G    A        0      0        2 
  15  chr15_73865300     HCab    G    A        0      0        2 
  15  chr15_73865300     HPrz    G    A        0      0        2 
  15  chr15_73865300     ZBoe    G    A        0      0        2 
  15  chr15_73865300     ZGre    G    A        0      0        2 
  15  chr15_73865300     ZHar    G    A        1      2        2 
  15  chr15_73865300   Sample    G    A        0      0        2 
  15  chr15_73873930     AAsi    G    A        0      0        2 
  15  chr15_73873930     AKia    G    A        0      0        2 
  15  chr15_73873930     AOna    G    A        0      0        2 
  15  chr15_73873930     ASom    G    A        1      2        2 
  15  chr15_73873930     HCab    G    A        1      2        2 
  15  chr15_73873930     HPrz    G    A        1      2        2 
  15  chr15_73873930     ZBoe    G    A        0      0        2 
  15  chr15_73873930     ZGre    G    A        0      0        2 
  15  chr15_73873930     ZHar    G    A        0      0        2 
  15  chr15_73873930   Sample    G    A        1      2        2 
  15  chr15_73880950     AAsi    G    A        0      0        2 
  15  chr15_73880950     AKia    G    A        0      0        2 
  15  chr15_73880950     AOna    G    A        0      0        2 
  15  chr15_73880950     ASom    G    A        0      0        2 
  15  chr15_73880950     HCab    G    A        0      0        2 
  15  chr15_73880950     HPrz    G    A        0      0        2 
  15  chr15_73880950     ZBoe    G    A        1      2        2 
  15  chr15_73880950     ZGre    G    A        0      0        2 
  15  chr15_73880950     ZHar    G    A        0      0        2 
  15  chr15_73880950   Sample    G    A        0      0        2 
  15  chr15_73885355     AAsi    T    C        0      0        2 
  15  chr15_73885355     AKia    T    C        0      0        2 
  15  chr15_73885355     AOna    T    C        0      0        2 
  15  chr15_73885355     ASom    T    C        0      0        2 
  15  chr15_73885355     HCab    T    C        0      0        2 
  15  chr15_73885355     HPrz    T    C        0      0        2 
  15  chr15_73885355     ZBoe    T    C        0      0        2 
  15  chr15_73885355     ZGre    T    C      0.5      1        2 
  15  chr15_73885355     ZHar    T    C        0      0        2 
  15  chr15_73885355   Sample    T    C        0      0        2 
  15  chr15_73890963     AAsi    T    C        0      0        2 
  15  chr15_73890963     AKia    T    C        1      2        2 
  15  chr15_73890963     AOna    T    C        0      0        2 
  15  chr15_73890963     ASom    T    C        0      0        2 
  15  chr15_73890963     HCab    T    C        0      0        2 
  15  chr15_73890963     HPrz    T    C        0      0        2 
  15  chr15_73890963     ZBoe    T    C        0      0        2 
  15  chr15_73890963     ZGre    T    C        0      0        2 
  15  chr15_73890963     ZHar    T    C        0      0        2 
  15  chr15_73890963   Sample    T    C        0      0        2 
  15  chr15_73893352     AAsi    T    G        0      0        2 
  15  chr15_73893352     AKia    T    G        0      0        2 
  15  chr15_73893352     AOna    T    G        0      0        2 
  15  chr15_73893352     ASom    T    G        0      0        2 
  15  chr15_73893352     HCab    T    G        1      2        2 
  15  chr15_73893352     HPrz    T    G        1      2        2 
  15  chr15_73893352     ZBoe    T    G        0      0        2 
  15  chr15_73893352     ZGre    T    G        0      0        2 
  15  chr15_73893352     ZHar    T    G        0      0        2 
  15  chr15_73893352   Sample    T    G        0      0        2 
  15  chr15_73897103     AAsi    T    C        0      0        2 
  15  chr15_73897103     AKia    T    C        0      0        2 
  15  chr15_73897103     AOna    T    C        0      0        2 
  15  chr15_73897103     ASom    T    C        0      0        2 
  15  chr15_73897103     HCab    T    C        0      0        2 
  15  chr15_73897103     HPrz    T    C        0      0        2 
  15  chr15_73897103     ZBoe    T    C        0      0        2 
  15  chr15_73897103     ZGre    T    C      0.5      1        2 
  15  chr15_73897103     ZHar    T    C        0      0        2 
  15  chr15_73897103   Sample    T    C        0      0        2 
  15  chr15_73897529     AAsi    T    C        0      0        2 
  15  chr15_73897529     AKia    T    C        1      2        2 
  15  chr15_73897529     AOna    T    C        0      0        2 
  15  chr15_73897529     ASom    T    C        0      0        2 
  15  chr15_73897529     HCab    T    C        0      0        2 
  15  chr15_73897529     HPrz    T    C        0      0        2 
  15  chr15_73897529     ZBoe    T    C        0      0        2 
  15  chr15_73897529     ZGre    T    C        0      0        2 
  15  chr15_73897529     ZHar    T    C        0      0        2 
  15  chr15_73897529   Sample    T    C        0      0        2 
  15  chr15_73902350     AAsi    T    C        0      0        2 
  15  chr15_73902350     AKia    T    C      0.5      1        2 
  15  chr15_73902350     AOna    T    C        0      0        2 
  15  chr15_73902350     ASom    T    C        0      0        2 
  15  chr15_73902350     HCab    T    C        0      0        2 
  15  chr15_73902350     HPrz    T    C        0      0        2 
  15  chr15_73902350     ZBoe    T    C        0      0        2 
  15  chr15_73902350     ZGre    T    C        0      0        2 
  15  chr15_73902350     ZHar    T    C        0      0        2 
  15  chr15_73902350   Sample    T    C        0      0        2 
  15  chr15_73917649     AAsi    T    C        0      0        2 
  15  chr15_73917649     AKia    T    C        0      0        2 
  15  chr15_73917649     AOna    T    C      0.5      1        2 
  15  chr15_73917649     ASom    T    C        0      0        2 
  15  chr15_73917649     HCab    T    C        0      0        2 
  15  chr15_73917649     HPrz    T    C        0      0        2 
  15  chr15_73917649     ZBoe    T    C        0      0        2 
  15  chr15_73917649     ZGre    T    C        0      0        2 
  15  chr15_73917649     ZHar    T    C        0      0        2 
  15  chr15_73917649   Sample    T    C        0      0        2 
  15  chr15_73919139     AAsi    G    T        1      2        2 
  15  chr15_73919139     AKia    G    T        1      2        2 
  15  chr15_73919139     AOna    G    T        0      0        2 
  15  chr15_73919139     ASom    G    T        1      2        2 
  15  chr15_73919139     HCab    G    T        0      0        2 
  15  chr15_73919139     HPrz    G    T        0      0        2 
  15  chr15_73919139     ZBoe    G    T        0      0        2 
  15  chr15_73919139     ZGre    G    T        0      0        2 
  15  chr15_73919139     ZHar    G    T        0      0        2 
  15  chr15_73919139   Sample    G    T        1      2        2 
  15  chr15_73923805     AAsi    G    A        0      0        2 
  15  chr15_73923805     AKia    G    A        0      0        2 
  15  chr15_73923805     AOna    G    A        0      0        2 
  15  chr15_73923805     ASom    G    A        0      0        2 
  15  chr15_73923805     HCab    G    A        1      2        2 
  15  chr15_73923805     HPrz    G    A        1      2        2 
  15  chr15_73923805     ZBoe    G    A        0      0        2 
  15  chr15_73923805     ZGre    G    A        0      0        2 
  15  chr15_73923805     ZHar    G    A        0      0        2 
  15  chr15_73923805   Sample    G    A        0      0        2 
  15  chr15_73930140     AAsi    T    C        0      0        2 
  15  chr15_73930140     AKia    T    C        0      0        2 
  15  chr15_73930140     AOna    T    C        0      0        2 
  15  chr15_73930140     ASom    T    C        0      0        2 
  15  chr15_73930140     HCab    T    C        1      2        2 
  15  chr15_73930140     HPrz    T    C        1      2        2 
  15  chr15_73930140     ZBoe    T    C        0      0        2 
  15  chr15_73930140     ZGre    T    C        0      0        2 
  15  chr15_73930140     ZHar    T    C        0      0        2 
  15  chr15_73930140   Sample    T    C        0      0        2 
  15  chr15_73932580     AAsi    A    C        0      0        2 
  15  chr15_73932580     AKia    A    C        0      0        2 
  15  chr15_73932580     AOna    A    C        0      0        2 
  15  chr15_73932580     ASom    A    C        0      0        2 
  15  chr15_73932580     HCab    A    C        0      0        2 
  15  chr15_73932580     HPrz    A    C        0      0        2 
  15  chr15_73932580     ZBoe    A    C        0      0        2 
  15  chr15_73932580     ZGre    A    C      0.5      1        2 
  15  chr15_73932580     ZHar    A    C        0      0        2 
  15  chr15_73932580   Sample    A    C        0      0        2 
  15  chr15_73933884     AAsi    G    A        0      0        2 
  15  chr15_73933884     AKia    G    A      0.5      1        2 
  15  chr15_73933884     AOna    G    A        0      0        2 
  15  chr15_73933884     ASom    G    A        0      0        2 
  15  chr15_73933884     HCab    G    A        0      0        2 
  15  chr15_73933884     HPrz    G    A        0      0        2 
  15  chr15_73933884     ZBoe    G    A        0      0        2 
  15  chr15_73933884     ZGre    G    A        0      0        2 
  15  chr15_73933884     ZHar    G    A        0      0        2 
  15  chr15_73933884   Sample    G    A        0      0        2 
  15  chr15_73949220     AAsi    A    G        0      0        2 
  15  chr15_73949220     AKia    A    G        0      0        2 
  15  chr15_73949220     AOna    A    G        0      0        2 
  15  chr15_73949220     ASom    A    G        0      0        2 
  15  chr15_73949220     HCab    A    G        0      0        2 
  15  chr15_73949220     HPrz    A    G        0      0        2 
  15  chr15_73949220     ZBoe    A    G        0      0        2 
  15  chr15_73949220     ZGre    A    G        0      0        2 
  15  chr15_73949220     ZHar    A    G        1      2        2 
  15  chr15_73949220   Sample    A    G        0      0        2 
  15  chr15_73949837     AAsi    C    T        0      0        2 
  15  chr15_73949837     AKia    C    T        0      0        2 
  15  chr15_73949837     AOna    C    T        0      0        2 
  15  chr15_73949837     ASom    C    T        0      0        2 
  15  chr15_73949837     HCab    C    T        0      0        2 
  15  chr15_73949837     HPrz    C    T        0      0        2 
  15  chr15_73949837     ZBoe    C    T        0      0        2 
  15  chr15_73949837     ZGre    C    T        0      0        2 
  15  chr15_73949837     ZHar    C    T        1      2        2 
  15  chr15_73949837   Sample    C    T        0      0        2 
  15  chr15_73955354     AAsi    T    C        0      0        2 
  15  chr15_73955354     AKia    T    C        0      0        2 
  15  chr15_73955354     AOna    T    C        0      0        2 
  15  chr15_73955354     ASom    T    C        0      0        2 
  15  chr15_73955354     HCab    T    C        1      2        2 
  15  chr15_73955354     HPrz    T    C        1      2        2 
  15  chr15_73955354     ZBoe    T    C        0      0        2 
  15  chr15_73955354     ZGre    T    C        0      0        2 
  15  chr15_73955354     ZHar    T    C        0      0        2 
  15  chr15_73955354   Sample    T    C        0      0        2 
  15  chr15_73973359     AAsi    G    A        0      0        2 
  15  chr15_73973359     AKia    G    A        0      0        2 
  15  chr15_73973359     AOna    G    A        0      0        2 
  15  chr15_73973359     ASom    G    A        0      0        2 
  15  chr15_73973359     HCab    G    A        0      0        2 
  15  chr15_73973359     HPrz    G    A        0      0        2 
  15  chr15_73973359     ZBoe    G    A      0.5      1        2 
  15  chr15_73973359     ZGre    G    A        0      0        2 
  15  chr15_73973359     ZHar    G    A        0      0        2 
  15  chr15_73973359   Sample    G    A        0      0        2 
  15  chr15_73976580     AAsi    T    C        0      0        2 
  15  chr15_73976580     AKia    T    C        0      0        2 
  15  chr15_73976580     AOna    T    C        0      0        2 
  15  chr15_73976580     ASom    T    C        0      0        2 
  15  chr15_73976580     HCab    T    C        0      0        2 
  15  chr15_73976580     HPrz    T    C        0      0        2 
  15  chr15_73976580     ZBoe    T    C        0      0        2 
  15  chr15_73976580     ZGre    T    C      0.5      1        2 
  15  chr15_73976580     ZHar    T    C        0      0        2 
  15  chr15_73976580   Sample    T    C        0      0        2 
  15  chr15_73977005     AAsi    G    A        0      0        2 
  15  chr15_73977005     AKia    G    A        0      0        2 
  15  chr15_73977005     AOna    G    A        0      0        2 
  15  chr15_73977005     ASom    G    A        0      0        2 
  15  chr15_73977005     HCab    G    A        0      0        2 
  15  chr15_73977005     HPrz    G    A        0      0        2 
  15  chr15_73977005     ZBoe    G    A        0      0        2 
  15  chr15_73977005     ZGre    G    A        1      2        2 
  15  chr15_73977005     ZHar    G    A        0      0        2 
  15  chr15_73977005   Sample    G    A        0      0        2 
  15  chr15_73977785     AAsi    A    G        0      0        2 
  15  chr15_73977785     AKia    A    G        0      0        2 
  15  chr15_73977785     AOna    A    G        0      0        2 
  15  chr15_73977785     ASom    A    G        0      0        2 
  15  chr15_73977785     HCab    A    G        0      0        2 
  15  chr15_73977785     HPrz    A    G        0      0        2 
  15  chr15_73977785     ZBoe    A    G      0.5      1        2 
  15  chr15_73977785     ZGre    A    G        0      0        2 
  15  chr15_73977785     ZHar    A    G        0      0        2 
  15  chr15_73977785   Sample    A    G        0      0        2 
  15  chr15_73982749     AAsi    T    C        0      0        2 
  15  chr15_73982749     AKia    T    C        0      0        2 
  15  chr15_73982749     AOna    T    C        1      2        2 
  15  chr15_73982749     ASom    T    C        0      0        2 
  15  chr15_73982749     HCab    T    C        0      0        2 
  15  chr15_73982749     HPrz    T    C        0      0        2 
  15  chr15_73982749     ZBoe    T    C        0      0        2 
  15  chr15_73982749     ZGre    T    C        0      0        2 
  15  chr15_73982749     ZHar    T    C        0      0        2 
  15  chr15_73982749   Sample    T    C        0      0        2 
  15  chr15_73991925     AAsi    G    C        0      0        2 
  15  chr15_73991925     AKia    G    C        0      0        2 
  15  chr15_73991925     AOna    G    C        1      2        2 
  15  chr15_73991925     ASom    G    C        0      0        2 
  15  chr15_73991925     HCab    G    C        0      0        2 
  15  chr15_73991925     HPrz    G    C        0      0        2 
  15  chr15_73991925     ZBoe    G    C        0      0        2 
  15  chr15_73991925     ZGre    G    C        0      0        2 
  15  chr15_73991925     ZHar    G    C        0      0        2 
  15  chr15_73991925   Sample    G    C        0      0        2 
  15  chr15_74003373     AAsi    C    G        0      0        2 
  15  chr15_74003373     AKia    C    G        0      0        2 
  15  chr15_74003373     AOna    C    G        0      0        2 
  15  chr15_74003373     ASom    C    G        0      0        2 
  15  chr15_74003373     HCab    C    G        0      0        2 
  15  chr15_74003373     HPrz    C    G      0.5      1        2 
  15  chr15_74003373     ZBoe    C    G        0      0        2 
  15  chr15_74003373     ZGre    C    G        0      0        2 
  15  chr15_74003373     ZHar    C    G        0      0        2 
  15  chr15_74003373   Sample    C    G        0      0        2 
  15  chr15_74012005     AAsi    T    C        0      0        2 
  15  chr15_74012005     AKia    T    C        0      0        2 
  15  chr15_74012005     AOna    T    C        1      2        2 
  15  chr15_74012005     ASom    T    C        0      0        2 
  15  chr15_74012005     HCab    T    C        0      0        2 
  15  chr15_74012005     HPrz    T    C        0      0        2 
  15  chr15_74012005     ZBoe    T    C        0      0        2 
  15  chr15_74012005     ZGre    T    C        0      0        2 
  15  chr15_74012005     ZHar    T    C        0      0        2 
  15  chr15_74012005   Sample    T    C        0      0        2 
  15  chr15_74012678     AAsi    A    C        0      0        2 
  15  chr15_74012678     AKia    A    C        0      0        2 
  15  chr15_74012678     AOna    A    C        0      0        2 
  15  chr15_74012678     ASom    A    C        0      0        2 
  15  chr15_74012678     HCab    A    C        0      0        2 
  15  chr15_74012678     HPrz    A    C        0      0        2 
  15  chr15_74012678     ZBoe    A    C        0      0        2 
  15  chr15_74012678     ZGre    A    C        0      0        2 
  15  chr15_74012678     ZHar    A    C        1      2        2 
  15  chr15_74012678   Sample    A    C        0      0        2 
  15  chr15_74026728     AAsi    A    C        0      0        2 
  15  chr15_74026728     AKia    A    C        0      0        2 
  15  chr15_74026728     AOna    A    C        0      0        2 
  15  chr15_74026728     ASom    A    C        0      0        2 
  15  chr15_74026728     HCab    A    C        0      0        2 
  15  chr15_74026728     HPrz    A    C        0      0        2 
  15  chr15_74026728     ZBoe    A    C        0      0        2 
  15  chr15_74026728     ZGre    A    C        0      0        2 
  15  chr15_74026728     ZHar    A    C        1      2        2 
  15  chr15_74026728   Sample    A    C        0      0        2 
  15  chr15_74026829     AAsi    G    A        0      0        2 
  15  chr15_74026829     AKia    G    A        1      2        2 
  15  chr15_74026829     AOna    G    A        0      0        2 
  15  chr15_74026829     ASom    G    A        0      0        2 
  15  chr15_74026829     HCab    G    A        0      0        2 
  15  chr15_74026829     HPrz    G    A        0      0        2 
  15  chr15_74026829     ZBoe    G    A        0      0        2 
  15  chr15_74026829     ZGre    G    A        0      0        2 
  15  chr15_74026829     ZHar    G    A        0      0        2 
  15  chr15_74026829   Sample    G    A        0      0        2 
  15  chr15_74032753     AAsi    T    A        0      0        2 
  15  chr15_74032753     AKia    T    A        0      0        2 
  15  chr15_74032753     AOna    T    A        0      0        2 
  15  chr15_74032753     ASom    T    A        1      2        2 
  15  chr15_74032753     HCab    T    A        0      0        2 
  15  chr15_74032753     HPrz    T    A        0      0        2 
  15  chr15_74032753     ZBoe    T    A        0      0        2 
  15  chr15_74032753     ZGre    T    A        0      0        2 
  15  chr15_74032753     ZHar    T    A        0      0        2 
  15  chr15_74032753   Sample    T    A        0      0        2 
  15  chr15_74036429     AAsi    C    G        0      0        2 
  15  chr15_74036429     AKia    C    G        0      0        2 
  15  chr15_74036429     AOna    C    G      0.5      1        2 
  15  chr15_74036429     ASom    C    G        0      0        2 
  15  chr15_74036429     HCab    C    G        0      0        2 
  15  chr15_74036429     HPrz    C    G        0      0        2 
  15  chr15_74036429     ZBoe    C    G        0      0        2 
  15  chr15_74036429     ZGre    C    G        0      0        2 
  15  chr15_74036429     ZHar    C    G        0      0        2 
  15  chr15_74036429   Sample    C    G        0      0        2 
  15  chr15_74049070     AAsi    G    A        0      0        2 
  15  chr15_74049070     AKia    G    A        0      0        2 
  15  chr15_74049070     AOna    G    A        0      0        2 
  15  chr15_74049070     ASom    G    A        0      0        2 
  15  chr15_74049070     HCab    G    A        0      0        2 
  15  chr15_74049070     HPrz    G    A        0      0        2 
  15  chr15_74049070     ZBoe    G    A      0.5      1        2 
  15  chr15_74049070     ZGre    G    A        0      0        2 
  15  chr15_74049070     ZHar    G    A        0      0        2 
  15  chr15_74049070   Sample    G    A        0      0        2 
  15  chr15_74053516     AAsi    A    T        0      0        2 
  15  chr15_74053516     AKia    A    T        0      0        2 
  15  chr15_74053516     AOna    A    T      0.5      1        2 
  15  chr15_74053516     ASom    A    T        0      0        2 
  15  chr15_74053516     HCab    A    T        0      0        2 
  15  chr15_74053516     HPrz    A    T        0      0        2 
  15  chr15_74053516     ZBoe    A    T        0      0        2 
  15  chr15_74053516     ZGre    A    T        0      0        2 
  15  chr15_74053516     ZHar    A    T        0      0        2 
  15  chr15_74053516   Sample    A    T        0      0        2 
  15  chr15_74062078     AAsi    C    T        0      0        2 
  15  chr15_74062078     AKia    C    T        0      0        2 
  15  chr15_74062078     AOna    C    T        0      0        2 
  15  chr15_74062078     ASom    C    T        0      0        2 
  15  chr15_74062078     HCab    C    T        1      2        2 
  15  chr15_74062078     HPrz    C    T        1      2        2 
  15  chr15_74062078     ZBoe    C    T        0      0        2 
  15  chr15_74062078     ZGre    C    T        0      0        2 
  15  chr15_74062078     ZHar    C    T        0      0        2 
  15  chr15_74062078   Sample    C    T        0      0        2 
  15  chr15_74067779     AAsi    C    T        0      0        2 
  15  chr15_74067779     AKia    C    T        0      0        2 
  15  chr15_74067779     AOna    C    T        0      0        2 
  15  chr15_74067779     ASom    C    T        0      0        2 
  15  chr15_74067779     HCab    C    T        0      0        2 
  15  chr15_74067779     HPrz    C    T        0      0        2 
  15  chr15_74067779     ZBoe    C    T      0.5      1        2 
  15  chr15_74067779     ZGre    C    T        0      0        2 
  15  chr15_74067779     ZHar    C    T        0      0        2 
  15  chr15_74067779   Sample    C    T        0      0        2 
  15  chr15_74068849     AAsi    G    A        0      0        2 
  15  chr15_74068849     AKia    G    A        0      0        2 
  15  chr15_74068849     AOna    G    A        0      0        2 
  15  chr15_74068849     ASom    G    A        0      0        2 
  15  chr15_74068849     HCab    G    A        0      0        2 
  15  chr15_74068849     HPrz    G    A        0      0        2 
  15  chr15_74068849     ZBoe    G    A        0      0        2 
  15  chr15_74068849     ZGre    G    A        0      0        2 
  15  chr15_74068849     ZHar    G    A        1      2        2 
  15  chr15_74068849   Sample    G    A        0      0        2 
  15  chr15_74080539     AAsi    C    A        0      0        2 
  15  chr15_74080539     AKia    C    A        0      0        2 
  15  chr15_74080539     AOna    C    A        0      0        2 
  15  chr15_74080539     ASom    C    A        0      0        2 
  15  chr15_74080539     HCab    C    A        0      0        2 
  15  chr15_74080539     HPrz    C    A      0.5      1        2 
  15  chr15_74080539     ZBoe    C    A        0      0        2 
  15  chr15_74080539     ZGre    C    A        0      0        2 
  15  chr15_74080539     ZHar    C    A        0      0        2 
  15  chr15_74080539   Sample    C    A        0      0        2 
  15  chr15_74081909     AAsi    A    G        0      0        2 
  15  chr15_74081909     AKia    A    G        0      0        2 
  15  chr15_74081909     AOna    A    G      0.5      1        2 
  15  chr15_74081909     ASom    A    G        0      0        2 
  15  chr15_74081909     HCab    A    G        0      0        2 
  15  chr15_74081909     HPrz    A    G        0      0        2 
  15  chr15_74081909     ZBoe    A    G        0      0        2 
  15  chr15_74081909     ZGre    A    G        0      0        2 
  15  chr15_74081909     ZHar    A    G        0      0        2 
  15  chr15_74081909   Sample    A    G        0      0        2 
  15  chr15_74093819     AAsi    C    T        0      0        2 
  15  chr15_74093819     AKia    C    T        0      0        2 
  15  chr15_74093819     AOna    C    T        0      0        2 
  15  chr15_74093819     ASom    C    T        0      0        2 
  15  chr15_74093819     HCab    C    T        0      0        2 
  15  chr15_74093819     HPrz    C    T        0      0        2 
  15  chr15_74093819     ZBoe    C    T        0      0        2 
  15  chr15_74093819     ZGre    C    T        0      0        2 
  15  chr15_74093819     ZHar    C    T        1      2        2 
  15  chr15_74093819   Sample    C    T        0      0        2 
  15  chr15_74094132     AAsi    G    A        0      0        2 
  15  chr15_74094132     AKia    G    A        0      0        2 
  15  chr15_74094132     AOna    G    A        0      0        2 
  15  chr15_74094132     ASom    G    A        0      0        2 
  15  chr15_74094132     HCab    G    A        1      2        2 
  15  chr15_74094132     HPrz    G    A      0.5      1        2 
  15  chr15_74094132     ZBoe    G    A        0      0        2 
  15  chr15_74094132     ZGre    G    A        0      0        2 
  15  chr15_74094132     ZHar    G    A        0      0        2 
  15  chr15_74094132   Sample    G    A        0      0        2 
  15  chr15_74095144     AAsi    A    G        0      0        2 
  15  chr15_74095144     AKia    A    G        1      2        2 
  15  chr15_74095144     AOna    A    G        0      0        2 
  15  chr15_74095144     ASom    A    G        0      0        2 
  15  chr15_74095144     HCab    A    G        1      2        2 
  15  chr15_74095144     HPrz    A    G      0.5      1        2 
  15  chr15_74095144     ZBoe    A    G        0      0        2 
  15  chr15_74095144     ZGre    A    G        0      0        2 
  15  chr15_74095144     ZHar    A    G        0      0        2 
  15  chr15_74095144   Sample    A    G        0      0        2 
  15  chr15_74096035     AAsi    C    T        0      0        2 
  15  chr15_74096035     AKia    C    T        0      0        2 
  15  chr15_74096035     AOna    C    T        0      0        2 
  15  chr15_74096035     ASom    C    T        0      0        2 
  15  chr15_74096035     HCab    C    T        0      0        2 
  15  chr15_74096035     HPrz    C    T        0      0        2 
  15  chr15_74096035     ZBoe    C    T        0      0        2 
  15  chr15_74096035     ZGre    C    T        0      0        2 
  15  chr15_74096035     ZHar    C    T        1      2        2 
  15  chr15_74096035   Sample    C    T        0      0        2 
  15  chr15_74101177     AAsi    G    T        0      0        2 
  15  chr15_74101177     AKia    G    T        0      0        2 
  15  chr15_74101177     AOna    G    T        0      0        2 
  15  chr15_74101177     ASom    G    T        0      0        2 
  15  chr15_74101177     HCab    G    T        1      2        2 
  15  chr15_74101177     HPrz    G    T      0.5      1        2 
  15  chr15_74101177     ZBoe    G    T        0      0        2 
  15  chr15_74101177     ZGre    G    T        0      0        2 
  15  chr15_74101177     ZHar    G    T        0      0        2 
  15  chr15_74101177   Sample    G    T        0      0        2 
  15  chr15_74104426     AAsi    C    T        0      0        2 
  15  chr15_74104426     AKia    C    T        0      0        2 
  15  chr15_74104426     AOna    C    T        1      2        2 
  15  chr15_74104426     ASom    C    T        0      0        2 
  15  chr15_74104426     HCab    C    T        0      0        2 
  15  chr15_74104426     HPrz    C    T        0      0        2 
  15  chr15_74104426     ZBoe    C    T        0      0        2 
  15  chr15_74104426     ZGre    C    T        0      0        2 
  15  chr15_74104426     ZHar    C    T        0      0        2 
  15  chr15_74104426   Sample    C    T        0      0        2 
  15  chr15_74115803     AAsi    G    C        0      0        2 
  15  chr15_74115803     AKia    G    C        0      0        2 
  15  chr15_74115803     AOna    G    C        0      0        2 
  15  chr15_74115803     ASom    G    C        0      0        2 
  15  chr15_74115803     HCab    G    C        1      2        2 
  15  chr15_74115803     HPrz    G    C        1      2        2 
  15  chr15_74115803     ZBoe    G    C        0      0        2 
  15  chr15_74115803     ZGre    G    C        0      0        2 
  15  chr15_74115803     ZHar    G    C        0      0        2 
  15  chr15_74115803   Sample    G    C        0      0        2 
  15  chr15_74119135     AAsi    G    T        0      0        2 
  15  chr15_74119135     AKia    G    T        0      0        2 
  15  chr15_74119135     AOna    G    T        0      0        2 
  15  chr15_74119135     ASom    G    T        0      0        2 
  15  chr15_74119135     HCab    G    T        0      0        2 
  15  chr15_74119135     HPrz    G    T        0      0        2 
  15  chr15_74119135     ZBoe    G    T        0      0        2 
  15  chr15_74119135     ZGre    G    T        0      0        2 
  15  chr15_74119135     ZHar    G    T        1      2        2 
  15  chr15_74119135   Sample    G    T        0      0        2 
  15  chr15_74121655     AAsi    C    A        0      0        2 
  15  chr15_74121655     AKia    C    A        0      0        2 
  15  chr15_74121655     AOna    C    A        0      0        2 
  15  chr15_74121655     ASom    C    A        0      0        2 
  15  chr15_74121655     HCab    C    A        1      2        2 
  15  chr15_74121655     HPrz    C    A        1      2        2 
  15  chr15_74121655     ZBoe    C    A        0      0        2 
  15  chr15_74121655     ZGre    C    A        0      0        2 
  15  chr15_74121655     ZHar    C    A        0      0        2 
  15  chr15_74121655   Sample    C    A        0      0        2 
  15  chr15_74122507     AAsi    G    T        0      0        2 
  15  chr15_74122507     AKia    G    T        0      0        2 
  15  chr15_74122507     AOna    G    T      0.5      1        2 
  15  chr15_74122507     ASom    G    T        0      0        2 
  15  chr15_74122507     HCab    G    T        0      0        2 
  15  chr15_74122507     HPrz    G    T        0      0        2 
  15  chr15_74122507     ZBoe    G    T        0      0        2 
  15  chr15_74122507     ZGre    G    T        0      0        2 
  15  chr15_74122507     ZHar    G    T        0      0        2 
  15  chr15_74122507   Sample    G    T        0      0        2 
  15  chr15_74126746     AAsi    A    G        0      0        2 
  15  chr15_74126746     AKia    A    G        1      2        2 
  15  chr15_74126746     AOna    A    G        1      2        2 
  15  chr15_74126746     ASom    A    G        0      0        2 
  15  chr15_74126746     HCab    A    G        0      0        2 
  15  chr15_74126746     HPrz    A    G        0      0        2 
  15  chr15_74126746     ZBoe    A    G        0      0        2 
  15  chr15_74126746     ZGre    A    G        0      0        2 
  15  chr15_74126746     ZHar    A    G        0      0        2 
  15  chr15_74126746   Sample    A    G        0      0        2 
  15  chr15_74146019     AAsi    A    C        0      0        2 
  15  chr15_74146019     AKia    A    C        0      0        2 
  15  chr15_74146019     AOna    A    C        0      0        2 
  15  chr15_74146019     ASom    A    C        0      0        2 
  15  chr15_74146019     HCab    A    C        0      0        2 
  15  chr15_74146019     HPrz    A    C        0      0        2 
  15  chr15_74146019     ZBoe    A    C      0.5      1        2 
  15  chr15_74146019     ZGre    A    C        0      0        2 
  15  chr15_74146019     ZHar    A    C        0      0        2 
  15  chr15_74146019   Sample    A    C        0      0        2 
  15  chr15_74169152     AAsi    C    T        0      0        2 
  15  chr15_74169152     AKia    C    T        0      0        2 
  15  chr15_74169152     AOna    C    T        0      0        2 
  15  chr15_74169152     ASom    C    T        0      0        2 
  15  chr15_74169152     HCab    C    T        0      0        2 
  15  chr15_74169152     HPrz    C    T        0      0        2 
  15  chr15_74169152     ZBoe    C    T        1      2        2 
  15  chr15_74169152     ZGre    C    T        0      0        2 
  15  chr15_74169152     ZHar    C    T        0      0        2 
  15  chr15_74169152   Sample    C    T        0      0        2 
  15  chr15_74170021     AAsi    G    A        0      0        2 
  15  chr15_74170021     AKia    G    A        0      0        2 
  15  chr15_74170021     AOna    G    A        1      2        2 
  15  chr15_74170021     ASom    G    A        0      0        2 
  15  chr15_74170021     HCab    G    A        0      0        2 
  15  chr15_74170021     HPrz    G    A        0      0        2 
  15  chr15_74170021     ZBoe    G    A        0      0        2 
  15  chr15_74170021     ZGre    G    A        0      0        2 
  15  chr15_74170021     ZHar    G    A        0      0        2 
  15  chr15_74170021   Sample    G    A        0      0        2 
  15  chr15_74174246     AAsi    G    T        0      0        2 
  15  chr15_74174246     AKia    G    T        0      0        2 
  15  chr15_74174246     AOna    G    T        0      0        2 
  15  chr15_74174246     ASom    G    T        0      0        2 
  15  chr15_74174246     HCab    G    T        0      0        2 
  15  chr15_74174246     HPrz    G    T        0      0        2 
  15  chr15_74174246     ZBoe    G    T      0.5      1        2 
  15  chr15_74174246     ZGre    G    T        0      0        2 
  15  chr15_74174246     ZHar    G    T        0      0        2 
  15  chr15_74174246   Sample    G    T        0      0        2 
  15  chr15_74175259     AAsi    T    C        0      0        2 
  15  chr15_74175259     AKia    T    C        0      0        2 
  15  chr15_74175259     AOna    T    C        0      0        2 
  15  chr15_74175259     ASom    T    C        0      0        2 
  15  chr15_74175259     HCab    T    C        1      2        2 
  15  chr15_74175259     HPrz    T    C        1      2        2 
  15  chr15_74175259     ZBoe    T    C        0      0        2 
  15  chr15_74175259     ZGre    T    C        0      0        2 
  15  chr15_74175259     ZHar    T    C        0      0        2 
  15  chr15_74175259   Sample    T    C        0      0        2 
  15  chr15_74175959     AAsi    C    T        0      0        2 
  15  chr15_74175959     AKia    C    T        0      0        2 
  15  chr15_74175959     AOna    C    T        0      0        2 
  15  chr15_74175959     ASom    C    T        0      0        2 
  15  chr15_74175959     HCab    C    T        0      0        2 
  15  chr15_74175959     HPrz    C    T      0.5      1        2 
  15  chr15_74175959     ZBoe    C    T        0      0        2 
  15  chr15_74175959     ZGre    C    T        0      0        2 
  15  chr15_74175959     ZHar    C    T        0      0        2 
  15  chr15_74175959   Sample    C    T        0      0        2 
  15  chr15_74175979     AAsi    C    G        0      0        2 
  15  chr15_74175979     AKia    C    G        0      0        2 
  15  chr15_74175979     AOna    C    G        0      0        2 
  15  chr15_74175979     ASom    C    G        0      0        2 
  15  chr15_74175979     HCab    C    G        0      0        2 
  15  chr15_74175979     HPrz    C    G        1      2        2 
  15  chr15_74175979     ZBoe    C    G        0      0        2 
  15  chr15_74175979     ZGre    C    G        0      0        2 
  15  chr15_74175979     ZHar    C    G        0      0        2 
  15  chr15_74175979   Sample    C    G        0      0        2 
  15  chr15_74176440     AAsi    C    A        0      0        2 
  15  chr15_74176440     AKia    C    A        0      0        2 
  15  chr15_74176440     AOna    C    A        0      0        2 
  15  chr15_74176440     ASom    C    A        1      2        2 
  15  chr15_74176440     HCab    C    A        0      0        2 
  15  chr15_74176440     HPrz    C    A        0      0        2 
  15  chr15_74176440     ZBoe    C    A        0      0        2 
  15  chr15_74176440     ZGre    C    A        0      0        2 
  15  chr15_74176440     ZHar    C    A        0      0        2 
  15  chr15_74176440   Sample    C    A        0      0        2 
  15  chr15_74186794     AAsi    G    A        0      0        2 
  15  chr15_74186794     AKia    G    A        0      0        2 
  15  chr15_74186794     AOna    G    A        0      0        2 
  15  chr15_74186794     ASom    G    A        0      0        2 
  15  chr15_74186794     HCab    G    A        1      2        2 
  15  chr15_74186794     HPrz    G    A        1      2        2 
  15  chr15_74186794     ZBoe    G    A        0      0        2 
  15  chr15_74186794     ZGre    G    A        0      0        2 
  15  chr15_74186794     ZHar    G    A        0      0        2 
  15  chr15_74186794   Sample    G    A        0      0        2 
  15  chr15_74190380     AAsi    G    T        0      0        2 
  15  chr15_74190380     AKia    G    T        1      2        2 
  15  chr15_74190380     AOna    G    T        1      2        2 
  15  chr15_74190380     ASom    G    T        0      0        2 
  15  chr15_74190380     HCab    G    T        0      0        2 
  15  chr15_74190380     HPrz    G    T        0      0        2 
  15  chr15_74190380     ZBoe    G    T        0      0        2 
  15  chr15_74190380     ZGre    G    T        0      0        2 
  15  chr15_74190380     ZHar    G    T        0      0        2 
  15  chr15_74190380   Sample    G    T        0      0        2 
  15  chr15_74191036     AAsi    G    A        0      0        2 
  15  chr15_74191036     AKia    G    A        0      0        2 
  15  chr15_74191036     AOna    G    A        0      0        2 
  15  chr15_74191036     ASom    G    A        0      0        2 
  15  chr15_74191036     HCab    G    A        1      2        2 
  15  chr15_74191036     HPrz    G    A        1      2        2 
  15  chr15_74191036     ZBoe    G    A        0      0        2 
  15  chr15_74191036     ZGre    G    A        0      0        2 
  15  chr15_74191036     ZHar    G    A        0      0        2 
  15  chr15_74191036   Sample    G    A        0      0        2 
  15  chr15_74194670     AAsi    G    A      0.5      1        2 
  15  chr15_74194670     AKia    G    A        0      0        2 
  15  chr15_74194670     AOna    G    A        0      0        2 
  15  chr15_74194670     ASom    G    A        0      0        2 
  15  chr15_74194670     HCab    G    A        0      0        2 
  15  chr15_74194670     HPrz    G    A        0      0        2 
  15  chr15_74194670     ZBoe    G    A        0      0        2 
  15  chr15_74194670     ZGre    G    A        0      0        2 
  15  chr15_74194670     ZHar    G    A        0      0        2 
  15  chr15_74194670   Sample    G    A        0      0        2 
  15  chr15_74200307     AAsi    G    A        0      0        2 
  15  chr15_74200307     AKia    G    A        0      0        2 
  15  chr15_74200307     AOna    G    A        0      0        2 
  15  chr15_74200307     ASom    G    A        0      0        2 
  15  chr15_74200307     HCab    G    A        1      2        2 
  15  chr15_74200307     HPrz    G    A        1      2        2 
  15  chr15_74200307     ZBoe    G    A        0      0        2 
  15  chr15_74200307     ZGre    G    A        0      0        2 
  15  chr15_74200307     ZHar    G    A        0      0        2 
  15  chr15_74200307   Sample    G    A        0      0        2 
  15  chr15_74206396     AAsi    T    A        0      0        2 
  15  chr15_74206396     AKia    T    A      0.5      1        2 
  15  chr15_74206396     AOna    T    A        0      0        2 
  15  chr15_74206396     ASom    T    A        0      0        2 
  15  chr15_74206396     HCab    T    A        0      0        2 
  15  chr15_74206396     HPrz    T    A        0      0        2 
  15  chr15_74206396     ZBoe    T    A        0      0        2 
  15  chr15_74206396     ZGre    T    A        0      0        2 
  15  chr15_74206396     ZHar    T    A        0      0        2 
  15  chr15_74206396   Sample    T    A        0      0        2 
  15  chr15_74230560     AAsi    A    G        0      0        2 
  15  chr15_74230560     AKia    A    G        0      0        2 
  15  chr15_74230560     AOna    A    G        0      0        2 
  15  chr15_74230560     ASom    A    G        0      0        2 
  15  chr15_74230560     HCab    A    G        0      0        2 
  15  chr15_74230560     HPrz    A    G        0      0        2 
  15  chr15_74230560     ZBoe    A    G        0      0        2 
  15  chr15_74230560     ZGre    A    G        1      2        2 
  15  chr15_74230560     ZHar    A    G        0      0        2 
  15  chr15_74230560   Sample    A    G        0      0        2 
  15  chr15_74231385     AAsi    T    C        0      0        2 
  15  chr15_74231385     AKia    T    C      0.5      1        2 
  15  chr15_74231385     AOna    T    C        0      0        2 
  15  chr15_74231385     ASom    T    C        0      0        2 
  15  chr15_74231385     HCab    T    C        0      0        2 
  15  chr15_74231385     HPrz    T    C        0      0        2 
  15  chr15_74231385     ZBoe    T    C        0      0        2 
  15  chr15_74231385     ZGre    T    C        0      0        2 
  15  chr15_74231385     ZHar    T    C        0      0        2 
  15  chr15_74231385   Sample    T    C        0      0        2 
  15  chr15_74236746     AAsi    A    G        0      0        2 
  15  chr15_74236746     AKia    A    G        0      0        2 
  15  chr15_74236746     AOna    A    G        0      0        2 
  15  chr15_74236746     ASom    A    G        0      0        2 
  15  chr15_74236746     HCab    A    G        0      0        2 
  15  chr15_74236746     HPrz    A    G        0      0        2 
  15  chr15_74236746     ZBoe    A    G        0      0        2 
  15  chr15_74236746     ZGre    A    G        1      2        2 
  15  chr15_74236746     ZHar    A    G        0      0        2 
  15  chr15_74236746   Sample    A    G        0      0        2 
  15  chr15_74237214     AAsi    G    T        0      0        2 
  15  chr15_74237214     AKia    G    T        0      0        2 
  15  chr15_74237214     AOna    G    T        1      2        2 
  15  chr15_74237214     ASom    G    T        0      0        2 
  15  chr15_74237214     HCab    G    T        0      0        2 
  15  chr15_74237214     HPrz    G    T        0      0        2 
  15  chr15_74237214     ZBoe    G    T        0      0        2 
  15  chr15_74237214     ZGre    G    T        0      0        2 
  15  chr15_74237214     ZHar    G    T        0      0        2 
  15  chr15_74237214   Sample    G    T        0      0        2 
  15  chr15_74249509     AAsi    A    G        0      0        2 
  15  chr15_74249509     AKia    A    G        0      0        2 
  15  chr15_74249509     AOna    A    G      0.5      1        2 
  15  chr15_74249509     ASom    A    G        0      0        2 
  15  chr15_74249509     HCab    A    G        0      0        2 
  15  chr15_74249509     HPrz    A    G        0      0        2 
  15  chr15_74249509     ZBoe    A    G        0      0        2 
  15  chr15_74249509     ZGre    A    G        0      0        2 
  15  chr15_74249509     ZHar    A    G        0      0        2 
  15  chr15_74249509   Sample    A    G        0      0        2 
  15  chr15_74249816     AAsi    G    A      0.5      1        2 
  15  chr15_74249816     AKia    G    A        0      0        2 
  15  chr15_74249816     AOna    G    A        0      0        2 
  15  chr15_74249816     ASom    G    A        1      2        2 
  15  chr15_74249816     HCab    G    A        1      2        2 
  15  chr15_74249816     HPrz    G    A      0.5      1        2 
  15  chr15_74249816     ZBoe    G    A        0      0        2 
  15  chr15_74249816     ZGre    G    A        0      0        2 
  15  chr15_74249816     ZHar    G    A        0      0        2 
  15  chr15_74249816   Sample    G    A        1      2        2 
  15  chr15_74252714     AAsi    A    G        0      0        2 
  15  chr15_74252714     AKia    A    G        0      0        2 
  15  chr15_74252714     AOna    A    G        0      0        2 
  15  chr15_74252714     ASom    A    G        0      0        2 
  15  chr15_74252714     HCab    A    G        1      2        2 
  15  chr15_74252714     HPrz    A    G      0.5      1        2 
  15  chr15_74252714     ZBoe    A    G        0      0        2 
  15  chr15_74252714     ZGre    A    G        0      0        2 
  15  chr15_74252714     ZHar    A    G        0      0        2 
  15  chr15_74252714   Sample    A    G        0      0        2 
  15  chr15_74253955     AAsi    A    C        0      0        2 
  15  chr15_74253955     AKia    A    C        0      0        2 
  15  chr15_74253955     AOna    A    C        0      0        2 
  15  chr15_74253955     ASom    A    C        0      0        2 
  15  chr15_74253955     HCab    A    C        1      2        2 
  15  chr15_74253955     HPrz    A    C        1      2        2 
  15  chr15_74253955     ZBoe    A    C        0      0        2 
  15  chr15_74253955     ZGre    A    C        0      0        2 
  15  chr15_74253955     ZHar    A    C        0      0        2 
  15  chr15_74253955   Sample    A    C        0      0        2 
  15  chr15_74258529     AAsi    G    A        0      0        2 
  15  chr15_74258529     AKia    G    A        0      0        2 
  15  chr15_74258529     AOna    G    A        0      0        2 
  15  chr15_74258529     ASom    G    A        0      0        2 
  15  chr15_74258529     HCab    G    A        0      0        2 
  15  chr15_74258529     HPrz    G    A        0      0        2 
  15  chr15_74258529     ZBoe    G    A        1      2        2 
  15  chr15_74258529     ZGre    G    A        0      0        2 
  15  chr15_74258529     ZHar    G    A        0      0        2 
  15  chr15_74258529   Sample    G    A        0      0        2 
  15  chr15_74263154     AAsi    C    T        0      0        2 
  15  chr15_74263154     AKia    C    T        0      0        2 
  15  chr15_74263154     AOna    C    T        0      0        2 
  15  chr15_74263154     ASom    C    T        0      0        2 
  15  chr15_74263154     HCab    C    T        1      2        2 
  15  chr15_74263154     HPrz    C    T        1      2        2 
  15  chr15_74263154     ZBoe    C    T        0      0        2 
  15  chr15_74263154     ZGre    C    T        0      0        2 
  15  chr15_74263154     ZHar    C    T        0      0        2 
  15  chr15_74263154   Sample    C    T        0      0        2 
  15  chr15_74264151     AAsi    G    A        0      0        2 
  15  chr15_74264151     AKia    G    A        1      2        2 
  15  chr15_74264151     AOna    G    A        0      0        2 
  15  chr15_74264151     ASom    G    A        0      0        2 
  15  chr15_74264151     HCab    G    A        0      0        2 
  15  chr15_74264151     HPrz    G    A        0      0        2 
  15  chr15_74264151     ZBoe    G    A        0      0        2 
  15  chr15_74264151     ZGre    G    A        0      0        2 
  15  chr15_74264151     ZHar    G    A        0      0        2 
  15  chr15_74264151   Sample    G    A        0      0        2 
  15  chr15_74269276     AAsi    G    T        0      0        2 
  15  chr15_74269276     AKia    G    T        0      0        2 
  15  chr15_74269276     AOna    G    T        1      2        2 
  15  chr15_74269276     ASom    G    T        0      0        2 
  15  chr15_74269276     HCab    G    T        0      0        2 
  15  chr15_74269276     HPrz    G    T        0      0        2 
  15  chr15_74269276     ZBoe    G    T        0      0        2 
  15  chr15_74269276     ZGre    G    T        0      0        2 
  15  chr15_74269276     ZHar    G    T        0      0        2 
  15  chr15_74269276   Sample    G    T        0      0        2 
  15  chr15_74273502     AAsi    T    G        0      0        2 
  15  chr15_74273502     AKia    T    G        0      0        2 
  15  chr15_74273502     AOna    T    G        0      0        2 
  15  chr15_74273502     ASom    T    G        0      0        2 
  15  chr15_74273502     HCab    T    G        0      0        2 
  15  chr15_74273502     HPrz    T    G        0      0        2 
  15  chr15_74273502     ZBoe    T    G        0      0        2 
  15  chr15_74273502     ZGre    T    G        0      0        2 
  15  chr15_74273502     ZHar    T    G        1      2        2 
  15  chr15_74273502   Sample    T    G        0      0        2 
  15  chr15_74275515     AAsi    C    A        1      2        2 
  15  chr15_74275515     AKia    C    A        0      0        2 
  15  chr15_74275515     AOna    C    A        0      0        2 
  15  chr15_74275515     ASom    C    A        1      2        2 
  15  chr15_74275515     HCab    C    A        0      0        2 
  15  chr15_74275515     HPrz    C    A        0      0        2 
  15  chr15_74275515     ZBoe    C    A        0      0        2 
  15  chr15_74275515     ZGre    C    A        0      0        2 
  15  chr15_74275515     ZHar    C    A        0      0        2 
  15  chr15_74275515   Sample    C    A        1      2        2 
  15  chr15_74276581     AAsi    C    T        0      0        2 
  15  chr15_74276581     AKia    C    T        0      0        2 
  15  chr15_74276581     AOna    C    T        0      0        2 
  15  chr15_74276581     ASom    C    T        0      0        2 
  15  chr15_74276581     HCab    C    T        1      2        2 
  15  chr15_74276581     HPrz    C    T        1      2        2 
  15  chr15_74276581     ZBoe    C    T        0      0        2 
  15  chr15_74276581     ZGre    C    T        0      0        2 
  15  chr15_74276581     ZHar    C    T        0      0        2 
  15  chr15_74276581   Sample    C    T        0      0        2 
  15  chr15_74278409     AAsi    G    A        0      0        2 
  15  chr15_74278409     AKia    G    A        0      0        2 
  15  chr15_74278409     AOna    G    A        0      0        2 
  15  chr15_74278409     ASom    G    A        0      0        2 
  15  chr15_74278409     HCab    G    A        1      2        2 
  15  chr15_74278409     HPrz    G    A        1      2        2 
  15  chr15_74278409     ZBoe    G    A        0      0        2 
  15  chr15_74278409     ZGre    G    A        0      0        2 
  15  chr15_74278409     ZHar    G    A        0      0        2 
  15  chr15_74278409   Sample    G    A        0      0        2 
  15  chr15_74281330     AAsi    C    T        0      0        2 
  15  chr15_74281330     AKia    C    T        0      0        2 
  15  chr15_74281330     AOna    C    T        0      0        2 
  15  chr15_74281330     ASom    C    T        1      2        2 
  15  chr15_74281330     HCab    C    T        0      0        2 
  15  chr15_74281330     HPrz    C    T        0      0        2 
  15  chr15_74281330     ZBoe    C    T        0      0        2 
  15  chr15_74281330     ZGre    C    T        0      0        2 
  15  chr15_74281330     ZHar    C    T        0      0        2 
  15  chr15_74281330   Sample    C    T        0      0        2 
  15  chr15_74282594     AAsi    A    G        0      0        2 
  15  chr15_74282594     AKia    A    G        0      0        2 
  15  chr15_74282594     AOna    A    G        0      0        2 
  15  chr15_74282594     ASom    A    G        0      0        2 
  15  chr15_74282594     HCab    A    G        1      2        2 
  15  chr15_74282594     HPrz    A    G        1      2        2 
  15  chr15_74282594     ZBoe    A    G        0      0        2 
  15  chr15_74282594     ZGre    A    G        0      0        2 
  15  chr15_74282594     ZHar    A    G        0      0        2 
  15  chr15_74282594   Sample    A    G        0      0        2 
  15  chr15_74292958     AAsi    T    G        0      0        2 
  15  chr15_74292958     AKia    T    G        1      2        2 
  15  chr15_74292958     AOna    T    G        0      0        2 
  15  chr15_74292958     ASom    T    G        0      0        2 
  15  chr15_74292958     HCab    T    G        0      0        2 
  15  chr15_74292958     HPrz    T    G        0      0        2 
  15  chr15_74292958     ZBoe    T    G        0      0        2 
  15  chr15_74292958     ZGre    T    G        0      0        2 
  15  chr15_74292958     ZHar    T    G        0      0        2 
  15  chr15_74292958   Sample    T    G        0      0        2 
  15  chr15_74295892     AAsi    A    G        0      0        2 
  15  chr15_74295892     AKia    A    G      0.5      1        2 
  15  chr15_74295892     AOna    A    G        0      0        2 
  15  chr15_74295892     ASom    A    G        0      0        2 
  15  chr15_74295892     HCab    A    G        0      0        2 
  15  chr15_74295892     HPrz    A    G        0      0        2 
  15  chr15_74295892     ZBoe    A    G        0      0        2 
  15  chr15_74295892     ZGre    A    G        0      0        2 
  15  chr15_74295892     ZHar    A    G        0      0        2 
  15  chr15_74295892   Sample    A    G        0      0        2 
  15  chr15_74296473     AAsi    C    T        0      0        2 
  15  chr15_74296473     AKia    C    T        0      0        2 
  15  chr15_74296473     AOna    C    T        0      0        2 
  15  chr15_74296473     ASom    C    T        1      2        2 
  15  chr15_74296473     HCab    C    T        0      0        2 
  15  chr15_74296473     HPrz    C    T        0      0        2 
  15  chr15_74296473     ZBoe    C    T        0      0        2 
  15  chr15_74296473     ZGre    C    T        0      0        2 
  15  chr15_74296473     ZHar    C    T        0      0        2 
  15  chr15_74296473   Sample    C    T        0      0        2 
  15  chr15_74296646     AAsi    G    C        0      0        2 
  15  chr15_74296646     AKia    G    C        0      0        2 
  15  chr15_74296646     AOna    G    C      0.5      1        2 
  15  chr15_74296646     ASom    G    C        0      0        2 
  15  chr15_74296646     HCab    G    C        0      0        2 
  15  chr15_74296646     HPrz    G    C        0      0        2 
  15  chr15_74296646     ZBoe    G    C        0      0        2 
  15  chr15_74296646     ZGre    G    C        0      0        2 
  15  chr15_74296646     ZHar    G    C        0      0        2 
  15  chr15_74296646   Sample    G    C        0      0        2 
  15  chr15_74305113     AAsi    C    T        0      0        2 
  15  chr15_74305113     AKia    C    T        0      0        2 
  15  chr15_74305113     AOna    C    T        0      0        2 
  15  chr15_74305113     ASom    C    T        0      0        2 
  15  chr15_74305113     HCab    C    T        1      2        2 
  15  chr15_74305113     HPrz    C    T        1      2        2 
  15  chr15_74305113     ZBoe    C    T        0      0        2 
  15  chr15_74305113     ZGre    C    T        0      0        2 
  15  chr15_74305113     ZHar    C    T        0      0        2 
  15  chr15_74305113   Sample    C    T        0      0        2 
  15  chr15_74305630     AAsi    T    C        0      0        2 
  15  chr15_74305630     AKia    T    C        0      0        2 
  15  chr15_74305630     AOna    T    C        0      0        2 
  15  chr15_74305630     ASom    T    C        0      0        2 
  15  chr15_74305630     HCab    T    C        0      0        2 
  15  chr15_74305630     HPrz    T    C        0      0        2 
  15  chr15_74305630     ZBoe    T    C        1      2        2 
  15  chr15_74305630     ZGre    T    C        0      0        2 
  15  chr15_74305630     ZHar    T    C        0      0        2 
  15  chr15_74305630   Sample    T    C        0      0        2 
  15  chr15_74306487     AAsi    G    A        0      0        2 
  15  chr15_74306487     AKia    G    A        0      0        2 
  15  chr15_74306487     AOna    G    A        0      0        2 
  15  chr15_74306487     ASom    G    A        0      0        2 
  15  chr15_74306487     HCab    G    A        1      2        2 
  15  chr15_74306487     HPrz    G    A        1      2        2 
  15  chr15_74306487     ZBoe    G    A        0      0        2 
  15  chr15_74306487     ZGre    G    A        0      0        2 
  15  chr15_74306487     ZHar    G    A        0      0        2 
  15  chr15_74306487   Sample    G    A        0      0        2 
  15  chr15_74308804     AAsi    C    T        0      0        2 
  15  chr15_74308804     AKia    C    T      0.5      1        2 
  15  chr15_74308804     AOna    C    T        0      0        2 
  15  chr15_74308804     ASom    C    T        0      0        2 
  15  chr15_74308804     HCab    C    T        0      0        2 
  15  chr15_74308804     HPrz    C    T        0      0        2 
  15  chr15_74308804     ZBoe    C    T        0      0        2 
  15  chr15_74308804     ZGre    C    T        0      0        2 
  15  chr15_74308804     ZHar    C    T        0      0        2 
  15  chr15_74308804   Sample    C    T        0      0        2 
  15  chr15_74312241     AAsi    A    G        0      0        2 
  15  chr15_74312241     AKia    A    G        0      0        2 
  15  chr15_74312241     AOna    A    G      0.5      1        2 
  15  chr15_74312241     ASom    A    G        0      0        2 
  15  chr15_74312241     HCab    A    G        0      0        2 
  15  chr15_74312241     HPrz    A    G        0      0        2 
  15  chr15_74312241     ZBoe    A    G        0      0        2 
  15  chr15_74312241     ZGre    A    G        0      0        2 
  15  chr15_74312241     ZHar    A    G        0      0        2 
  15  chr15_74312241   Sample    A    G        0      0        2 
  15  chr15_74317581     AAsi    T    C        0      0        2 
  15  chr15_74317581     AKia    T    C        0      0        2 
  15  chr15_74317581     AOna    T    C      0.5      1        2 
  15  chr15_74317581     ASom    T    C        0      0        2 
  15  chr15_74317581     HCab    T    C        0      0        2 
  15  chr15_74317581     HPrz    T    C        0      0        2 
  15  chr15_74317581     ZBoe    T    C        0      0        2 
  15  chr15_74317581     ZGre    T    C        0      0        2 
  15  chr15_74317581     ZHar    T    C        0      0        2 
  15  chr15_74317581   Sample    T    C        0      0        2 
  15  chr15_74318146     AAsi    A    G        0      0        2 
  15  chr15_74318146     AKia    A    G        0      0        2 
  15  chr15_74318146     AOna    A    G      0.5      1        2 
  15  chr15_74318146     ASom    A    G        0      0        2 
  15  chr15_74318146     HCab    A    G        0      0        2 
  15  chr15_74318146     HPrz    A    G        0      0        2 
  15  chr15_74318146     ZBoe    A    G        0      0        2 
  15  chr15_74318146     ZGre    A    G        0      0        2 
  15  chr15_74318146     ZHar    A    G        0      0        2 
  15  chr15_74318146   Sample    A    G        0      0        2 
  15  chr15_74320804     AAsi    A    G        0      0        2 
  15  chr15_74320804     AKia    A    G        0      0        2 
  15  chr15_74320804     AOna    A    G        0      0        2 
  15  chr15_74320804     ASom    A    G        0      0        2 
  15  chr15_74320804     HCab    A    G        1      2        2 
  15  chr15_74320804     HPrz    A    G        1      2        2 
  15  chr15_74320804     ZBoe    A    G        0      0        2 
  15  chr15_74320804     ZGre    A    G        0      0        2 
  15  chr15_74320804     ZHar    A    G        0      0        2 
  15  chr15_74320804   Sample    A    G        0      0        2 
  15  chr15_74325679     AAsi    G    A        0      0        2 
  15  chr15_74325679     AKia    G    A        1      2        2 
  15  chr15_74325679     AOna    G    A      0.5      1        2 
  15  chr15_74325679     ASom    G    A        0      0        2 
  15  chr15_74325679     HCab    G    A        1      2        2 
  15  chr15_74325679     HPrz    G    A        1      2        2 
  15  chr15_74325679     ZBoe    G    A        0      0        2 
  15  chr15_74325679     ZGre    G    A        0      0        2 
  15  chr15_74325679     ZHar    G    A        0      0        2 
  15  chr15_74325679   Sample    G    A        0      0        2 
  15  chr15_74325729     AAsi    C    A        0      0        2 
  15  chr15_74325729     AKia    C    A        0      0        2 
  15  chr15_74325729     AOna    C    A        0      0        2 
  15  chr15_74325729     ASom    C    A        0      0        2 
  15  chr15_74325729     HCab    C    A        1      2        2 
  15  chr15_74325729     HPrz    C    A        1      2        2 
  15  chr15_74325729     ZBoe    C    A        0      0        2 
  15  chr15_74325729     ZGre    C    A        0      0        2 
  15  chr15_74325729     ZHar    C    A        0      0        2 
  15  chr15_74325729   Sample    C    A        0      0        2 
  15  chr15_74327783     AAsi    A    G        0      0        2 
  15  chr15_74327783     AKia    A    G        0      0        2 
  15  chr15_74327783     AOna    A    G      0.5      1        2 
  15  chr15_74327783     ASom    A    G        0      0        2 
  15  chr15_74327783     HCab    A    G        0      0        2 
  15  chr15_74327783     HPrz    A    G        0      0        2 
  15  chr15_74327783     ZBoe    A    G        1      2        2 
  15  chr15_74327783     ZGre    A    G        0      0        2 
  15  chr15_74327783     ZHar    A    G        0      0        2 
  15  chr15_74327783   Sample    A    G        0      0        2 
  15  chr15_74330504     AAsi    G    A        0      0        2 
  15  chr15_74330504     AKia    G    A        0      0        2 
  15  chr15_74330504     AOna    G    A        0      0        2 
  15  chr15_74330504     ASom    G    A        0      0        2 
  15  chr15_74330504     HCab    G    A        0      0        2 
  15  chr15_74330504     HPrz    G    A        0      0        2 
  15  chr15_74330504     ZBoe    G    A        1      2        2 
  15  chr15_74330504     ZGre    G    A        0      0        2 
  15  chr15_74330504     ZHar    G    A        0      0        2 
  15  chr15_74330504   Sample    G    A        0      0        2 
  15  chr15_74338411     AAsi    A    G        0      0        2 
  15  chr15_74338411     AKia    A    G        0      0        2 
  15  chr15_74338411     AOna    A    G        0      0        2 
  15  chr15_74338411     ASom    A    G        0      0        2 
  15  chr15_74338411     HCab    A    G        1      2        2 
  15  chr15_74338411     HPrz    A    G        1      2        2 
  15  chr15_74338411     ZBoe    A    G        0      0        2 
  15  chr15_74338411     ZGre    A    G        0      0        2 
  15  chr15_74338411     ZHar    A    G        0      0        2 
  15  chr15_74338411   Sample    A    G        0      0        2 
  15  chr15_74339343     AAsi    G    A        1      2        2 
  15  chr15_74339343     AKia    G    A        1      2        2 
  15  chr15_74339343     AOna    G    A        1      2        2 
  15  chr15_74339343     ASom    G    A        1      2        2 
  15  chr15_74339343     HCab    G    A        0      0        2 
  15  chr15_74339343     HPrz    G    A        0      0        2 
  15  chr15_74339343     ZBoe    G    A        0      0        2 
  15  chr15_74339343     ZGre    G    A        0      0        2 
  15  chr15_74339343     ZHar    G    A        0      0        2 
  15  chr15_74339343   Sample    G    A        1      2        2 
  15  chr15_74343759     AAsi    A    C        0      0        2 
  15  chr15_74343759     AKia    A    C        0      0        2 
  15  chr15_74343759     AOna    A    C      0.5      1        2 
  15  chr15_74343759     ASom    A    C        0      0        2 
  15  chr15_74343759     HCab    A    C        0      0        2 
  15  chr15_74343759     HPrz    A    C        0      0        2 
  15  chr15_74343759     ZBoe    A    C        0      0        2 
  15  chr15_74343759     ZGre    A    C        0      0        2 
  15  chr15_74343759     ZHar    A    C        0      0        2 
  15  chr15_74343759   Sample    A    C        0      0        2 
  15  chr15_74347265     AAsi    A    G      0.5      1        2 
  15  chr15_74347265     AKia    A    G        0      0        2 
  15  chr15_74347265     AOna    A    G        0      0        2 
  15  chr15_74347265     ASom    A    G        0      0        2 
  15  chr15_74347265     HCab    A    G        0      0        2 
  15  chr15_74347265     HPrz    A    G        0      0        2 
  15  chr15_74347265     ZBoe    A    G        0      0        2 
  15  chr15_74347265     ZGre    A    G        0      0        2 
  15  chr15_74347265     ZHar    A    G        0      0        2 
  15  chr15_74347265   Sample    A    G        1      2        2 
  15  chr15_74347440     AAsi    A    G      0.5      1        2 
  15  chr15_74347440     AKia    A    G        0      0        2 
  15  chr15_74347440     AOna    A    G        0      0        2 
  15  chr15_74347440     ASom    A    G        0      0        2 
  15  chr15_74347440     HCab    A    G        0      0        2 
  15  chr15_74347440     HPrz    A    G        0      0        2 
  15  chr15_74347440     ZBoe    A    G        0      0        2 
  15  chr15_74347440     ZGre    A    G        0      0        2 
  15  chr15_74347440     ZHar    A    G        0      0        2 
  15  chr15_74347440   Sample    A    G        1      2        2 
  15  chr15_74348515     AAsi    G    A        0      0        2 
  15  chr15_74348515     AKia    G    A        1      2        2 
  15  chr15_74348515     AOna    G    A        0      0        2 
  15  chr15_74348515     ASom    G    A        0      0        2 
  15  chr15_74348515     HCab    G    A        0      0        2 
  15  chr15_74348515     HPrz    G    A        0      0        2 
  15  chr15_74348515     ZBoe    G    A        0      0        2 
  15  chr15_74348515     ZGre    G    A        0      0        2 
  15  chr15_74348515     ZHar    G    A        0      0        2 
  15  chr15_74348515   Sample    G    A        0      0        2 
  15  chr15_74349825     AAsi    T    C        0      0        2 
  15  chr15_74349825     AKia    T    C        0      0        2 
  15  chr15_74349825     AOna    T    C        0      0        2 
  15  chr15_74349825     ASom    T    C        0      0        2 
  15  chr15_74349825     HCab    T    C        1      2        2 
  15  chr15_74349825     HPrz    T    C        1      2        2 
  15  chr15_74349825     ZBoe    T    C        0      0        2 
  15  chr15_74349825     ZGre    T    C        0      0        2 
  15  chr15_74349825     ZHar    T    C        0      0        2 
  15  chr15_74349825   Sample    T    C        0      0        2 
  15  chr15_74351896     AAsi    G    T        0      0        2 
  15  chr15_74351896     AKia    G    T        0      0        2 
  15  chr15_74351896     AOna    G    T        0      0        2 
  15  chr15_74351896     ASom    G    T        0      0        2 
  15  chr15_74351896     HCab    G    T        1      2        2 
  15  chr15_74351896     HPrz    G    T        1      2        2 
  15  chr15_74351896     ZBoe    G    T        0      0        2 
  15  chr15_74351896     ZGre    G    T        0      0        2 
  15  chr15_74351896     ZHar    G    T        0      0        2 
  15  chr15_74351896   Sample    G    T        0      0        2 
  15  chr15_74352285     AAsi    T    C        0      0        2 
  15  chr15_74352285     AKia    T    C        0      0        2 
  15  chr15_74352285     AOna    T    C        0      0        2 
  15  chr15_74352285     ASom    T    C        0      0        2 
  15  chr15_74352285     HCab    T    C        0      0        2 
  15  chr15_74352285     HPrz    T    C        0      0        2 
  15  chr15_74352285     ZBoe    T    C        0      0        2 
  15  chr15_74352285     ZGre    T    C        0      0        2 
  15  chr15_74352285     ZHar    T    C        1      2        2 
  15  chr15_74352285   Sample    T    C        0      0        2 
  15  chr15_74357613     AAsi    T    C        0      0        2 
  15  chr15_74357613     AKia    T    C        0      0        2 
  15  chr15_74357613     AOna    T    C        0      0        2 
  15  chr15_74357613     ASom    T    C        0      0        2 
  15  chr15_74357613     HCab    T    C        1      2        2 
  15  chr15_74357613     HPrz    T    C        1      2        2 
  15  chr15_74357613     ZBoe    T    C        0      0        2 
  15  chr15_74357613     ZGre    T    C        0      0        2 
  15  chr15_74357613     ZHar    T    C        0      0        2 
  15  chr15_74357613   Sample    T    C        0      0        2 
  15  chr15_74358998     AAsi    C    T        0      0        2 
  15  chr15_74358998     AKia    C    T        0      0        2 
  15  chr15_74358998     AOna    C    T        0      0        2 
  15  chr15_74358998     ASom    C    T        0      0        2 
  15  chr15_74358998     HCab    C    T        0      0        2 
  15  chr15_74358998     HPrz    C    T      0.5      1        2 
  15  chr15_74358998     ZBoe    C    T        0      0        2 
  15  chr15_74358998     ZGre    C    T        0      0        2 
  15  chr15_74358998     ZHar    C    T        0      0        2 
  15  chr15_74358998   Sample    C    T        0      0        2 
  15  chr15_74367096     AAsi    A    G        0      0        2 
  15  chr15_74367096     AKia    A    G        0      0        2 
  15  chr15_74367096     AOna    A    G        0      0        2 
  15  chr15_74367096     ASom    A    G        1      2        2 
  15  chr15_74367096     HCab    A    G        0      0        2 
  15  chr15_74367096     HPrz    A    G        0      0        2 
  15  chr15_74367096     ZBoe    A    G        0      0        2 
  15  chr15_74367096     ZGre    A    G        0      0        2 
  15  chr15_74367096     ZHar    A    G        0      0        2 
  15  chr15_74367096   Sample    A    G        0      0        2 
  15  chr15_74384691     AAsi    G    A        0      0        2 
  15  chr15_74384691     AKia    G    A        0      0        2 
  15  chr15_74384691     AOna    G    A        0      0        2 
  15  chr15_74384691     ASom    G    A        0      0        2 
  15  chr15_74384691     HCab    G    A        1      2        2 
  15  chr15_74384691     HPrz    G    A        1      2        2 
  15  chr15_74384691     ZBoe    G    A        0      0        2 
  15  chr15_74384691     ZGre    G    A        0      0        2 
  15  chr15_74384691     ZHar    G    A        0      0        2 
  15  chr15_74384691   Sample    G    A        0      0        2 
  15  chr15_74387945     AAsi    C    T        0      0        2 
  15  chr15_74387945     AKia    C    T        0      0        2 
  15  chr15_74387945     AOna    C    T      0.5      1        2 
  15  chr15_74387945     ASom    C    T        0      0        2 
  15  chr15_74387945     HCab    C    T        0      0        2 
  15  chr15_74387945     HPrz    C    T        0      0        2 
  15  chr15_74387945     ZBoe    C    T        0      0        2 
  15  chr15_74387945     ZGre    C    T        0      0        2 
  15  chr15_74387945     ZHar    C    T        0      0        2 
  15  chr15_74387945   Sample    C    T        0      0        2 
  15  chr15_74390501     AAsi    G    A      0.5      1        2 
  15  chr15_74390501     AKia    G    A        0      0        2 
  15  chr15_74390501     AOna    G    A        0      0        2 
  15  chr15_74390501     ASom    G    A        0      0        2 
  15  chr15_74390501     HCab    G    A        0      0        2 
  15  chr15_74390501     HPrz    G    A        0      0        2 
  15  chr15_74390501     ZBoe    G    A        0      0        2 
  15  chr15_74390501     ZGre    G    A        0      0        2 
  15  chr15_74390501     ZHar    G    A        0      0        2 
  15  chr15_74390501   Sample    G    A        1      2        2 
  15  chr15_74392478     AAsi    T    C        0      0        2 
  15  chr15_74392478     AKia    T    C        0      0        2 
  15  chr15_74392478     AOna    T    C        0      0        2 
  15  chr15_74392478     ASom    T    C        0      0        2 
  15  chr15_74392478     HCab    T    C        1      2        2 
  15  chr15_74392478     HPrz    T    C        1      2        2 
  15  chr15_74392478     ZBoe    T    C        0      0        2 
  15  chr15_74392478     ZGre    T    C        0      0        2 
  15  chr15_74392478     ZHar    T    C        0      0        2 
  15  chr15_74392478   Sample    T    C        1      2        2 
  15  chr15_74392939     AAsi    A    G        0      0        2 
  15  chr15_74392939     AKia    A    G        0      0        2 
  15  chr15_74392939     AOna    A    G        0      0        2 
  15  chr15_74392939     ASom    A    G        0      0        2 
  15  chr15_74392939     HCab    A    G        0      0        2 
  15  chr15_74392939     HPrz    A    G        0      0        2 
  15  chr15_74392939     ZBoe    A    G      0.5      1        2 
  15  chr15_74392939     ZGre    A    G        0      0        2 
  15  chr15_74392939     ZHar    A    G        0      0        2 
  15  chr15_74392939   Sample    A    G        0      0        2 
  15  chr15_74394950     AAsi    C    T        0      0        2 
  15  chr15_74394950     AKia    C    T        0      0        2 
  15  chr15_74394950     AOna    C    T        0      0        2 
  15  chr15_74394950     ASom    C    T        0      0        2 
  15  chr15_74394950     HCab    C    T        1      2        2 
  15  chr15_74394950     HPrz    C    T        1      2        2 
  15  chr15_74394950     ZBoe    C    T        0      0        2 
  15  chr15_74394950     ZGre    C    T        0      0        2 
  15  chr15_74394950     ZHar    C    T        0      0        2 
  15  chr15_74394950   Sample    C    T        0      0        2 
  15  chr15_74397628     AAsi    A    G        0      0        2 
  15  chr15_74397628     AKia    A    G        1      2        2 
  15  chr15_74397628     AOna    A    G        1      2        2 
  15  chr15_74397628     ASom    A    G        0      0        2 
  15  chr15_74397628     HCab    A    G        0      0        2 
  15  chr15_74397628     HPrz    A    G        0      0        2 
  15  chr15_74397628     ZBoe    A    G        0      0        2 
  15  chr15_74397628     ZGre    A    G        0      0        2 
  15  chr15_74397628     ZHar    A    G        0      0        2 
  15  chr15_74397628   Sample    A    G        0      0        2 
  15  chr15_74398440     AAsi    A    C      0.5      1        2 
  15  chr15_74398440     AKia    A    C        0      0        2 
  15  chr15_74398440     AOna    A    C        0      0        2 
  15  chr15_74398440     ASom    A    C        0      0        2 
  15  chr15_74398440     HCab    A    C        0      0        2 
  15  chr15_74398440     HPrz    A    C        0      0        2 
  15  chr15_74398440     ZBoe    A    C        0      0        2 
  15  chr15_74398440     ZGre    A    C        0      0        2 
  15  chr15_74398440     ZHar    A    C        0      0        2 
  15  chr15_74398440   Sample    A    C        0      0        2 
  15  chr15_74398797     AAsi    T    C        0      0        2 
  15  chr15_74398797     AKia    T    C        0      0        2 
  15  chr15_74398797     AOna    T    C        0      0        2 
  15  chr15_74398797     ASom    T    C        0      0        2 
  15  chr15_74398797     HCab    T    C        0      0        2 
  15  chr15_74398797     HPrz    T    C        0      0        2 
  15  chr15_74398797     ZBoe    T    C      0.5      1        2 
  15  chr15_74398797     ZGre    T    C        0      0        2 
  15  chr15_74398797     ZHar    T    C        0      0        2 
  15  chr15_74398797   Sample    T    C        0      0        2 
  15  chr15_74401778     AAsi    C    A      0.5      1        2 
  15  chr15_74401778     AKia    C    A        0      0        2 
  15  chr15_74401778     AOna    C    A        0      0        2 
  15  chr15_74401778     ASom    C    A        0      0        2 
  15  chr15_74401778     HCab    C    A        0      0        2 
  15  chr15_74401778     HPrz    C    A        0      0        2 
  15  chr15_74401778     ZBoe    C    A        0      0        2 
  15  chr15_74401778     ZGre    C    A        0      0        2 
  15  chr15_74401778     ZHar    C    A        0      0        2 
  15  chr15_74401778   Sample    C    A        0      0        2 
  15  chr15_74405460     AAsi    G    T        0      0        2 
  15  chr15_74405460     AKia    G    T        0      0        2 
  15  chr15_74405460     AOna    G    T        0      0        2 
  15  chr15_74405460     ASom    G    T        0      0        2 
  15  chr15_74405460     HCab    G    T        1      2        2 
  15  chr15_74405460     HPrz    G    T        1      2        2 
  15  chr15_74405460     ZBoe    G    T        0      0        2 
  15  chr15_74405460     ZGre    G    T        0      0        2 
  15  chr15_74405460     ZHar    G    T        0      0        2 
  15  chr15_74405460   Sample    G    T        0      0        2 
  15  chr15_74409478     AAsi    C    T        0      0        2 
  15  chr15_74409478     AKia    C    T        0      0        2 
  15  chr15_74409478     AOna    C    T        0      0        2 
  15  chr15_74409478     ASom    C    T        0      0        2 
  15  chr15_74409478     HCab    C    T        1      2        2 
  15  chr15_74409478     HPrz    C    T        1      2        2 
  15  chr15_74409478     ZBoe    C    T        0      0        2 
  15  chr15_74409478     ZGre    C    T        0      0        2 
  15  chr15_74409478     ZHar    C    T        0      0        2 
  15  chr15_74409478   Sample    C    T        0      0        2 
  15  chr15_74411300     AAsi    G    A        1      2        2 
  15  chr15_74411300     AKia    G    A        0      0        2 
  15  chr15_74411300     AOna    G    A        0      0        2 
  15  chr15_74411300     ASom    G    A        1      2        2 
  15  chr15_74411300     HCab    G    A        0      0        2 
  15  chr15_74411300     HPrz    G    A        0      0        2 
  15  chr15_74411300     ZBoe    G    A        0      0        2 
  15  chr15_74411300     ZGre    G    A        0      0        2 
  15  chr15_74411300     ZHar    G    A        0      0        2 
  15  chr15_74411300   Sample    G    A        1      2        2 
  15  chr15_74427678     AAsi    A    C        0      0        2 
  15  chr15_74427678     AKia    A    C        0      0        2 
  15  chr15_74427678     AOna    A    C        0      0        2 
  15  chr15_74427678     ASom    A    C        0      0        2 
  15  chr15_74427678     HCab    A    C        0      0        2 
  15  chr15_74427678     HPrz    A    C        0      0        2 
  15  chr15_74427678     ZBoe    A    C        0      0        2 
  15  chr15_74427678     ZGre    A    C        1      2        2 
  15  chr15_74427678     ZHar    A    C        0      0        2 
  15  chr15_74427678   Sample    A    C        0      0        2 
  15  chr15_74428913     AAsi    C    T        0      0        2 
  15  chr15_74428913     AKia    C    T        0      0        2 
  15  chr15_74428913     AOna    C    T        0      0        2 
  15  chr15_74428913     ASom    C    T        0      0        2 
  15  chr15_74428913     HCab    C    T        1      2        2 
  15  chr15_74428913     HPrz    C    T        1      2        2 
  15  chr15_74428913     ZBoe    C    T        0      0        2 
  15  chr15_74428913     ZGre    C    T        0      0        2 
  15  chr15_74428913     ZHar    C    T        0      0        2 
  15  chr15_74428913   Sample    C    T        0      0        2 
  15  chr15_74436188     AAsi    C    A        0      0        2 
  15  chr15_74436188     AKia    C    A        0      0        2 
  15  chr15_74436188     AOna    C    A      0.5      1        2 
  15  chr15_74436188     ASom    C    A        0      0        2 
  15  chr15_74436188     HCab    C    A        0      0        2 
  15  chr15_74436188     HPrz    C    A        0      0        2 
  15  chr15_74436188     ZBoe    C    A        0      0        2 
  15  chr15_74436188     ZGre    C    A        0      0        2 
  15  chr15_74436188     ZHar    C    A        0      0        2 
  15  chr15_74436188   Sample    C    A        0      0        2 
  15  chr15_74439817     AAsi    G    A        0      0        2 
  15  chr15_74439817     AKia    G    A        0      0        2 
  15  chr15_74439817     AOna    G    A        0      0        2 
  15  chr15_74439817     ASom    G    A        0      0        2 
  15  chr15_74439817     HCab    G    A        1      2        2 
  15  chr15_74439817     HPrz    G    A      0.5      1        2 
  15  chr15_74439817     ZBoe    G    A        0      0        2 
  15  chr15_74439817     ZGre    G    A        0      0        2 
  15  chr15_74439817     ZHar    G    A        0      0        2 
  15  chr15_74439817   Sample    G    A        0      0        2 
  15  chr15_74442087     AAsi    T    C        0      0        2 
  15  chr15_74442087     AKia    T    C        0      0        2 
  15  chr15_74442087     AOna    T    C        0      0        2 
  15  chr15_74442087     ASom    T    C        0      0        2 
  15  chr15_74442087     HCab    T    C        0      0        2 
  15  chr15_74442087     HPrz    T    C        0      0        2 
  15  chr15_74442087     ZBoe    T    C        0      0        2 
  15  chr15_74442087     ZGre    T    C        1      2        2 
  15  chr15_74442087     ZHar    T    C        0      0        2 
  15  chr15_74442087   Sample    T    C        0      0        2 
  15  chr15_74445116     AAsi    C    T        0      0        2 
  15  chr15_74445116     AKia    C    T        1      2        2 
  15  chr15_74445116     AOna    C    T      0.5      1        2 
  15  chr15_74445116     ASom    C    T        0      0        2 
  15  chr15_74445116     HCab    C    T        0      0        2 
  15  chr15_74445116     HPrz    C    T        0      0        2 
  15  chr15_74445116     ZBoe    C    T        0      0        2 
  15  chr15_74445116     ZGre    C    T        0      0        2 
  15  chr15_74445116     ZHar    C    T        0      0        2 
  15  chr15_74445116   Sample    C    T        0      0        2 
  15  chr15_74451635     AAsi    G    C        0      0        2 
  15  chr15_74451635     AKia    G    C        1      2        2 
  15  chr15_74451635     AOna    G    C      0.5      1        2 
  15  chr15_74451635     ASom    G    C        0      0        2 
  15  chr15_74451635     HCab    G    C        0      0        2 
  15  chr15_74451635     HPrz    G    C        0      0        2 
  15  chr15_74451635     ZBoe    G    C        0      0        2 
  15  chr15_74451635     ZGre    G    C        0      0        2 
  15  chr15_74451635     ZHar    G    C        0      0        2 
  15  chr15_74451635   Sample    G    C        0      0        2 
  15  chr15_74456370     AAsi    C    T        0      0        2 
  15  chr15_74456370     AKia    C    T        0      0        2 
  15  chr15_74456370     AOna    C    T        0      0        2 
  15  chr15_74456370     ASom    C    T        0      0        2 
  15  chr15_74456370     HCab    C    T        0      0        2 
  15  chr15_74456370     HPrz    C    T        0      0        2 
  15  chr15_74456370     ZBoe    C    T        0      0        2 
  15  chr15_74456370     ZGre    C    T      0.5      1        2 
  15  chr15_74456370     ZHar    C    T        0      0        2 
  15  chr15_74456370   Sample    C    T        0      0        2 
  15  chr15_74459865     AAsi    A    T        0      0        2 
  15  chr15_74459865     AKia    A    T        0      0        2 
  15  chr15_74459865     AOna    A    T        0      0        2 
  15  chr15_74459865     ASom    A    T        0      0        2 
  15  chr15_74459865     HCab    A    T        0      0        2 
  15  chr15_74459865     HPrz    A    T        0      0        2 
  15  chr15_74459865     ZBoe    A    T        0      0        2 
  15  chr15_74459865     ZGre    A    T        0      0        2 
  15  chr15_74459865     ZHar    A    T        1      2        2 
  15  chr15_74459865   Sample    A    T        0      0        2 
  15  chr15_74470277     AAsi    C    T        0      0        2 
  15  chr15_74470277     AKia    C    T        0      0        2 
  15  chr15_74470277     AOna    C    T        0      0        2 
  15  chr15_74470277     ASom    C    T        0      0        2 
  15  chr15_74470277     HCab    C    T        0      0        2 
  15  chr15_74470277     HPrz    C    T        0      0        2 
  15  chr15_74470277     ZBoe    C    T        1      2        2 
  15  chr15_74470277     ZGre    C    T        1      2        2 
  15  chr15_74470277     ZHar    C    T        1      2        2 
  15  chr15_74470277   Sample    C    T        0      0        2 
  15  chr15_74476741     AAsi    C    T        1      2        2 
  15  chr15_74476741     AKia    C    T        0      0        2 
  15  chr15_74476741     AOna    C    T        0      0        2 
  15  chr15_74476741     ASom    C    T        1      2        2 
  15  chr15_74476741     HCab    C    T        0      0        2 
  15  chr15_74476741     HPrz    C    T        0      0        2 
  15  chr15_74476741     ZBoe    C    T        0      0        2 
  15  chr15_74476741     ZGre    C    T        0      0        2 
  15  chr15_74476741     ZHar    C    T        0      0        2 
  15  chr15_74476741   Sample    C    T        1      2        2 
  15  chr15_74477223     AAsi    G    T        1      2        2 
  15  chr15_74477223     AKia    G    T        0      0        2 
  15  chr15_74477223     AOna    G    T        0      0        2 
  15  chr15_74477223     ASom    G    T        1      2        2 
  15  chr15_74477223     HCab    G    T        0      0        2 
  15  chr15_74477223     HPrz    G    T        0      0        2 
  15  chr15_74477223     ZBoe    G    T        0      0        2 
  15  chr15_74477223     ZGre    G    T        0      0        2 
  15  chr15_74477223     ZHar    G    T        0      0        2 
  15  chr15_74477223   Sample    G    T        1      2        2 
  15  chr15_74482060     AAsi    C    T        0      0        2 
  15  chr15_74482060     AKia    C    T        0      0        2 
  15  chr15_74482060     AOna    C    T        0      0        2 
  15  chr15_74482060     ASom    C    T        0      0        2 
  15  chr15_74482060     HCab    C    T        0      0        2 
  15  chr15_74482060     HPrz    C    T        1      2        2 
  15  chr15_74482060     ZBoe    C    T        0      0        2 
  15  chr15_74482060     ZGre    C    T        0      0        2 
  15  chr15_74482060     ZHar    C    T        0      0        2 
  15  chr15_74482060   Sample    C    T        0      0        2 
  15  chr15_74499293     AAsi    G    A        0      0        2 
  15  chr15_74499293     AKia    G    A        0      0        2 
  15  chr15_74499293     AOna    G    A      0.5      1        2 
  15  chr15_74499293     ASom    G    A        0      0        2 
  15  chr15_74499293     HCab    G    A        0      0        2 
  15  chr15_74499293     HPrz    G    A        0      0        2 
  15  chr15_74499293     ZBoe    G    A        0      0        2 
  15  chr15_74499293     ZGre    G    A        0      0        2 
  15  chr15_74499293     ZHar    G    A        0      0        2 
  15  chr15_74499293   Sample    G    A        0      0        2 
  15  chr15_74506788     AAsi    C    G        1      2        2 
  15  chr15_74506788     AKia    C    G        0      0        2 
  15  chr15_74506788     AOna    C    G        0      0        2 
  15  chr15_74506788     ASom    C    G        0      0        2 
  15  chr15_74506788     HCab    C    G        0      0        2 
  15  chr15_74506788     HPrz    C    G        0      0        2 
  15  chr15_74506788     ZBoe    C    G        0      0        2 
  15  chr15_74506788     ZGre    C    G        0      0        2 
  15  chr15_74506788     ZHar    C    G        0      0        2 
  15  chr15_74506788   Sample    C    G        0      0        2 
  15  chr15_74510083     AAsi    A    G      0.5      1        2 
  15  chr15_74510083     AKia    A    G        0      0        2 
  15  chr15_74510083     AOna    A    G      0.5      1        2 
  15  chr15_74510083     ASom    A    G      0.5      1        2 
  15  chr15_74510083     HCab    A    G        0      0        2 
  15  chr15_74510083     HPrz    A    G        0      0        2 
  15  chr15_74510083     ZBoe    A    G      0.5      1        2 
  15  chr15_74510083     ZGre    A    G      0.5      1        2 
  15  chr15_74510083     ZHar    A    G      0.5      1        2 
  15  chr15_74510083   Sample    A    G        1      2        2 
  15  chr15_74511291     AAsi    C    A        0      0        2 
  15  chr15_74511291     AKia    C    A        0      0        2 
  15  chr15_74511291     AOna    C    A        0      0        2 
  15  chr15_74511291     ASom    C    A        0      0        2 
  15  chr15_74511291     HCab    C    A        0      0        2 
  15  chr15_74511291     HPrz    C    A        0      0        2 
  15  chr15_74511291     ZBoe    C    A        0      0        2 
  15  chr15_74511291     ZGre    C    A        1      2        2 
  15  chr15_74511291     ZHar    C    A        0      0        2 
  15  chr15_74511291   Sample    C    A        0      0        2 
  15  chr15_74515419     AAsi    T    C        0      0        2 
  15  chr15_74515419     AKia    T    C        0      0        2 
  15  chr15_74515419     AOna    T    C        0      0        2 
  15  chr15_74515419     ASom    T    C        0      0        2 
  15  chr15_74515419     HCab    T    C        1      2        2 
  15  chr15_74515419     HPrz    T    C        1      2        2 
  15  chr15_74515419     ZBoe    T    C        0      0        2 
  15  chr15_74515419     ZGre    T    C        0      0        2 
  15  chr15_74515419     ZHar    T    C        0      0        2 
  15  chr15_74515419   Sample    T    C        0      0        2 
  15  chr15_74518043     AAsi    G    A        0      0        2 
  15  chr15_74518043     AKia    G    A        1      2        2 
  15  chr15_74518043     AOna    G    A        1      2        2 
  15  chr15_74518043     ASom    G    A        0      0        2 
  15  chr15_74518043     HCab    G    A        0      0        2 
  15  chr15_74518043     HPrz    G    A        0      0        2 
  15  chr15_74518043     ZBoe    G    A        0      0        2 
  15  chr15_74518043     ZGre    G    A        0      0        2 
  15  chr15_74518043     ZHar    G    A        0      0        2 
  15  chr15_74518043   Sample    G    A        0      0        2 
  15  chr15_74518223     AAsi    A    G        0      0        2 
  15  chr15_74518223     AKia    A    G        0      0        2 
  15  chr15_74518223     AOna    A    G        0      0        2 
  15  chr15_74518223     ASom    A    G        0      0        2 
  15  chr15_74518223     HCab    A    G        0      0        2 
  15  chr15_74518223     HPrz    A    G        0      0        2 
  15  chr15_74518223     ZBoe    A    G      0.5      1        2 
  15  chr15_74518223     ZGre    A    G        0      0        2 
  15  chr15_74518223     ZHar    A    G        0      0        2 
  15  chr15_74518223   Sample    A    G        0      0        2 
  15  chr15_74528183     AAsi    C    A        0      0        2 
  15  chr15_74528183     AKia    C    A        0      0        2 
  15  chr15_74528183     AOna    C    A        0      0        2 
  15  chr15_74528183     ASom    C    A        0      0        2 
  15  chr15_74528183     HCab    C    A        1      2        2 
  15  chr15_74528183     HPrz    C    A        1      2        2 
  15  chr15_74528183     ZBoe    C    A        0      0        2 
  15  chr15_74528183     ZGre    C    A        0      0        2 
  15  chr15_74528183     ZHar    C    A        0      0        2 
  15  chr15_74528183   Sample    C    A        0      0        2 
  15  chr15_74534937     AAsi    A    G        0      0        2 
  15  chr15_74534937     AKia    A    G        0      0        2 
  15  chr15_74534937     AOna    A    G        0      0        2 
  15  chr15_74534937     ASom    A    G        0      0        2 
  15  chr15_74534937     HCab    A    G        0      0        2 
  15  chr15_74534937     HPrz    A    G        0      0        2 
  15  chr15_74534937     ZBoe    A    G        0      0        2 
  15  chr15_74534937     ZGre    A    G        0      0        2 
  15  chr15_74534937     ZHar    A    G        1      2        2 
  15  chr15_74534937   Sample    A    G        0      0        2 
  15  chr15_74538521     AAsi    A    T      0.5      1        2 
  15  chr15_74538521     AKia    A    T        0      0        2 
  15  chr15_74538521     AOna    A    T        0      0        2 
  15  chr15_74538521     ASom    A    T        0      0        2 
  15  chr15_74538521     HCab    A    T        0      0        2 
  15  chr15_74538521     HPrz    A    T        0      0        2 
  15  chr15_74538521     ZBoe    A    T        0      0        2 
  15  chr15_74538521     ZGre    A    T        0      0        2 
  15  chr15_74538521     ZHar    A    T        0      0        2 
  15  chr15_74538521   Sample    A    T        1      2        2 
  15  chr15_74543416     AAsi    A    C        1      2        2 
  15  chr15_74543416     AKia    A    C        0      0        2 
  15  chr15_74543416     AOna    A    C        0      0        2 
  15  chr15_74543416     ASom    A    C        1      2        2 
  15  chr15_74543416     HCab    A    C        1      2        2 
  15  chr15_74543416     HPrz    A    C        1      2        2 
  15  chr15_74543416     ZBoe    A    C        0      0        2 
  15  chr15_74543416     ZGre    A    C        0      0        2 
  15  chr15_74543416     ZHar    A    C        0      0        2 
  15  chr15_74543416   Sample    A    C        1      2        2 
  15  chr15_74544504     AAsi    T    A        0      0        2 
  15  chr15_74544504     AKia    T    A        0      0        2 
  15  chr15_74544504     AOna    T    A      0.5      1        2 
  15  chr15_74544504     ASom    T    A        0      0        2 
  15  chr15_74544504     HCab    T    A        0      0        2 
  15  chr15_74544504     HPrz    T    A        0      0        2 
  15  chr15_74544504     ZBoe    T    A        0      0        2 
  15  chr15_74544504     ZGre    T    A        0      0        2 
  15  chr15_74544504     ZHar    T    A        0      0        2 
  15  chr15_74544504   Sample    T    A        0      0        2 
  15  chr15_74546584     AAsi    G    C        1      2        2 
  15  chr15_74546584     AKia    G    C        0      0        2 
  15  chr15_74546584     AOna    G    C        0      0        2 
  15  chr15_74546584     ASom    G    C        1      2        2 
  15  chr15_74546584     HCab    G    C        0      0        2 
  15  chr15_74546584     HPrz    G    C        0      0        2 
  15  chr15_74546584     ZBoe    G    C        0      0        2 
  15  chr15_74546584     ZGre    G    C        0      0        2 
  15  chr15_74546584     ZHar    G    C        0      0        2 
  15  chr15_74546584   Sample    G    C        0      0        2 
  15  chr15_74552633     AAsi    A    G        0      0        2 
  15  chr15_74552633     AKia    A    G        0      0        2 
  15  chr15_74552633     AOna    A    G      0.5      1        2 
  15  chr15_74552633     ASom    A    G        0      0        2 
  15  chr15_74552633     HCab    A    G        0      0        2 
  15  chr15_74552633     HPrz    A    G        0      0        2 
  15  chr15_74552633     ZBoe    A    G        0      0        2 
  15  chr15_74552633     ZGre    A    G        0      0        2 
  15  chr15_74552633     ZHar    A    G        0      0        2 
  15  chr15_74552633   Sample    A    G        0      0        2 
  15  chr15_74559500     AAsi    C    T        0      0        2 
  15  chr15_74559500     AKia    C    T        0      0        2 
  15  chr15_74559500     AOna    C    T        0      0        2 
  15  chr15_74559500     ASom    C    T        0      0        2 
  15  chr15_74559500     HCab    C    T        1      2        2 
  15  chr15_74559500     HPrz    C    T        1      2        2 
  15  chr15_74559500     ZBoe    C    T        0      0        2 
  15  chr15_74559500     ZGre    C    T        0      0        2 
  15  chr15_74559500     ZHar    C    T        0      0        2 
  15  chr15_74559500   Sample    C    T        0      0        2 
  15  chr15_74564140     AAsi    C    G        0      0        2 
  15  chr15_74564140     AKia    C    G        0      0        2 
  15  chr15_74564140     AOna    C    G        0      0        2 
  15  chr15_74564140     ASom    C    G        0      0        2 
  15  chr15_74564140     HCab    C    G        0      0        2 
  15  chr15_74564140     HPrz    C    G        0      0        2 
  15  chr15_74564140     ZBoe    C    G        0      0        2 
  15  chr15_74564140     ZGre    C    G        0      0        2 
  15  chr15_74564140     ZHar    C    G        1      2        2 
  15  chr15_74564140   Sample    C    G        0      0        2 
  15  chr15_74564472     AAsi    C    A        0      0        2 
  15  chr15_74564472     AKia    C    A        0      0        2 
  15  chr15_74564472     AOna    C    A        0      0        2 
  15  chr15_74564472     ASom    C    A        0      0        2 
  15  chr15_74564472     HCab    C    A        1      2        2 
  15  chr15_74564472     HPrz    C    A        1      2        2 
  15  chr15_74564472     ZBoe    C    A        0      0        2 
  15  chr15_74564472     ZGre    C    A        0      0        2 
  15  chr15_74564472     ZHar    C    A        0      0        2 
  15  chr15_74564472   Sample    C    A        0      0        2 
  15  chr15_74566491     AAsi    T    C        0      0        2 
  15  chr15_74566491     AKia    T    C        0      0        2 
  15  chr15_74566491     AOna    T    C        0      0        2 
  15  chr15_74566491     ASom    T    C        0      0        2 
  15  chr15_74566491     HCab    T    C        0      0        2 
  15  chr15_74566491     HPrz    T    C        0      0        2 
  15  chr15_74566491     ZBoe    T    C        0      0        2 
  15  chr15_74566491     ZGre    T    C        0      0        2 
  15  chr15_74566491     ZHar    T    C        1      2        2 
  15  chr15_74566491   Sample    T    C        0      0        2 
  15  chr15_74569819     AAsi    A    G        0      0        2 
  15  chr15_74569819     AKia    A    G        0      0        2 
  15  chr15_74569819     AOna    A    G        0      0        2 
  15  chr15_74569819     ASom    A    G        0      0        2 
  15  chr15_74569819     HCab    A    G        0      0        2 
  15  chr15_74569819     HPrz    A    G        0      0        2 
  15  chr15_74569819     ZBoe    A    G      0.5      1        2 
  15  chr15_74569819     ZGre    A    G        0      0        2 
  15  chr15_74569819     ZHar    A    G        0      0        2 
  15  chr15_74569819   Sample    A    G        0      0        2 
  15  chr15_74571931     AAsi    T    C        0      0        2 
  15  chr15_74571931     AKia    T    C        0      0        2 
  15  chr15_74571931     AOna    T    C        0      0        2 
  15  chr15_74571931     ASom    T    C        0      0        2 
  15  chr15_74571931     HCab    T    C        1      2        2 
  15  chr15_74571931     HPrz    T    C        0      0        2 
  15  chr15_74571931     ZBoe    T    C        0      0        2 
  15  chr15_74571931     ZGre    T    C        0      0        2 
  15  chr15_74571931     ZHar    T    C        0      0        2 
  15  chr15_74571931   Sample    T    C        0      0        2 
  15  chr15_74573680     AAsi    A    G        0      0        2 
  15  chr15_74573680     AKia    A    G        0      0        2 
  15  chr15_74573680     AOna    A    G        0      0        2 
  15  chr15_74573680     ASom    A    G        0      0        2 
  15  chr15_74573680     HCab    A    G        0      0        2 
  15  chr15_74573680     HPrz    A    G        0      0        2 
  15  chr15_74573680     ZBoe    A    G        1      2        2 
  15  chr15_74573680     ZGre    A    G        0      0        2 
  15  chr15_74573680     ZHar    A    G        0      0        2 
  15  chr15_74573680   Sample    A    G        0      0        2 
  15  chr15_74582959     AAsi    T    C        0      0        2 
  15  chr15_74582959     AKia    T    C        0      0        2 
  15  chr15_74582959     AOna    T    C        0      0        2 
  15  chr15_74582959     ASom    T    C        0      0        2 
  15  chr15_74582959     HCab    T    C        0      0        2 
  15  chr15_74582959     HPrz    T    C        0      0        2 
  15  chr15_74582959     ZBoe    T    C        0      0        2 
  15  chr15_74582959     ZGre    T    C      0.5      1        2 
  15  chr15_74582959     ZHar    T    C        0      0        2 
  15  chr15_74582959   Sample    T    C        0      0        2 
  15  chr15_74598903     AAsi    T    C        0      0        2 
  15  chr15_74598903     AKia    T    C        1      2        2 
  15  chr15_74598903     AOna    T    C      0.5      1        2 
  15  chr15_74598903     ASom    T    C        0      0        2 
  15  chr15_74598903     HCab    T    C        0      0        2 
  15  chr15_74598903     HPrz    T    C        0      0        2 
  15  chr15_74598903     ZBoe    T    C        0      0        2 
  15  chr15_74598903     ZGre    T    C        0      0        2 
  15  chr15_74598903     ZHar    T    C        0      0        2 
  15  chr15_74598903   Sample    T    C        0      0        2 
  15  chr15_74600676     AAsi    A    G        0      0        2 
  15  chr15_74600676     AKia    A    G        0      0        2 
  15  chr15_74600676     AOna    A    G        0      0        2 
  15  chr15_74600676     ASom    A    G        0      0        2 
  15  chr15_74600676     HCab    A    G        0      0        2 
  15  chr15_74600676     HPrz    A    G        0      0        2 
  15  chr15_74600676     ZBoe    A    G      0.5      1        2 
  15  chr15_74600676     ZGre    A    G        0      0        2 
  15  chr15_74600676     ZHar    A    G        0      0        2 
  15  chr15_74600676   Sample    A    G        0      0        2 
  15  chr15_74602458     AAsi    G    C        0      0        2 
  15  chr15_74602458     AKia    G    C        0      0        2 
  15  chr15_74602458     AOna    G    C        0      0        2 
  15  chr15_74602458     ASom    G    C        0      0        2 
  15  chr15_74602458     HCab    G    C        0      0        2 
  15  chr15_74602458     HPrz    G    C        0      0        2 
  15  chr15_74602458     ZBoe    G    C      0.5      1        2 
  15  chr15_74602458     ZGre    G    C        0      0        2 
  15  chr15_74602458     ZHar    G    C        0      0        2 
  15  chr15_74602458   Sample    G    C        0      0        2 
  15  chr15_74607684     AAsi    T    C        0      0        2 
  15  chr15_74607684     AKia    T    C        0      0        2 
  15  chr15_74607684     AOna    T    C        0      0        2 
  15  chr15_74607684     ASom    T    C        0      0        2 
  15  chr15_74607684     HCab    T    C        0      0        2 
  15  chr15_74607684     HPrz    T    C        0      0        2 
  15  chr15_74607684     ZBoe    T    C        1      2        2 
  15  chr15_74607684     ZGre    T    C        0      0        2 
  15  chr15_74607684     ZHar    T    C        0      0        2 
  15  chr15_74607684   Sample    T    C        0      0        2 
  15  chr15_74612666     AAsi    C    T        0      0        2 
  15  chr15_74612666     AKia    C    T        0      0        2 
  15  chr15_74612666     AOna    C    T        0      0        2 
  15  chr15_74612666     ASom    C    T        0      0        2 
  15  chr15_74612666     HCab    C    T        1      2        2 
  15  chr15_74612666     HPrz    C    T        1      2        2 
  15  chr15_74612666     ZBoe    C    T        0      0        2 
  15  chr15_74612666     ZGre    C    T        0      0        2 
  15  chr15_74612666     ZHar    C    T        0      0        2 
  15  chr15_74612666   Sample    C    T        0      0        2 
  15  chr15_74615577     AAsi    A    G        0      0        2 
  15  chr15_74615577     AKia    A    G        0      0        2 
  15  chr15_74615577     AOna    A    G        0      0        2 
  15  chr15_74615577     ASom    A    G        0      0        2 
  15  chr15_74615577     HCab    A    G        0      0        2 
  15  chr15_74615577     HPrz    A    G        0      0        2 
  15  chr15_74615577     ZBoe    A    G        1      2        2 
  15  chr15_74615577     ZGre    A    G        0      0        2 
  15  chr15_74615577     ZHar    A    G        0      0        2 
  15  chr15_74615577   Sample    A    G        0      0        2 
  15  chr15_74618172     AAsi    C    T        0      0        2 
  15  chr15_74618172     AKia    C    T        0      0        2 
  15  chr15_74618172     AOna    C    T        0      0        2 
  15  chr15_74618172     ASom    C    T        0      0        2 
  15  chr15_74618172     HCab    C    T        0      0        2 
  15  chr15_74618172     HPrz    C    T        0      0        2 
  15  chr15_74618172     ZBoe    C    T        0      0        2 
  15  chr15_74618172     ZGre    C    T        0      0        2 
  15  chr15_74618172     ZHar    C    T        1      2        2 
  15  chr15_74618172   Sample    C    T        0      0        2 
  15  chr15_74621487     AAsi    A    G        1      2        2 
  15  chr15_74621487     AKia    A    G        0      0        2 
  15  chr15_74621487     AOna    A    G        0      0        2 
  15  chr15_74621487     ASom    A    G        1      2        2 
  15  chr15_74621487     HCab    A    G        0      0        2 
  15  chr15_74621487     HPrz    A    G        0      0        2 
  15  chr15_74621487     ZBoe    A    G        0      0        2 
  15  chr15_74621487     ZGre    A    G        0      0        2 
  15  chr15_74621487     ZHar    A    G        0      0        2 
  15  chr15_74621487   Sample    A    G        1      2        2 
  15  chr15_74623236     AAsi    T    C        0      0        2 
  15  chr15_74623236     AKia    T    C        0      0        2 
  15  chr15_74623236     AOna    T    C      0.5      1        2 
  15  chr15_74623236     ASom    T    C        0      0        2 
  15  chr15_74623236     HCab    T    C        0      0        2 
  15  chr15_74623236     HPrz    T    C        0      0        2 
  15  chr15_74623236     ZBoe    T    C        0      0        2 
  15  chr15_74623236     ZGre    T    C        0      0        2 
  15  chr15_74623236     ZHar    T    C        0      0        2 
  15  chr15_74623236   Sample    T    C        0      0        2 
  15  chr15_74632028     AAsi    A    G        0      0        2 
  15  chr15_74632028     AKia    A    G        0      0        2 
  15  chr15_74632028     AOna    A    G        0      0        2 
  15  chr15_74632028     ASom    A    G        0      0        2 
  15  chr15_74632028     HCab    A    G        0      0        2 
  15  chr15_74632028     HPrz    A    G        0      0        2 
  15  chr15_74632028     ZBoe    A    G        0      0        2 
  15  chr15_74632028     ZGre    A    G        0      0        2 
  15  chr15_74632028     ZHar    A    G      0.5      1        2 
  15  chr15_74632028   Sample    A    G        0      0        2 
  15  chr15_74633163     AAsi    T    C        0      0        2 
  15  chr15_74633163     AKia    T    C        0      0        2 
  15  chr15_74633163     AOna    T    C        0      0        2 
  15  chr15_74633163     ASom    T    C        0      0        2 
  15  chr15_74633163     HCab    T    C        0      0        2 
  15  chr15_74633163     HPrz    T    C        0      0        2 
  15  chr15_74633163     ZBoe    T    C      0.5      1        2 
  15  chr15_74633163     ZGre    T    C        0      0        2 
  15  chr15_74633163     ZHar    T    C        0      0        2 
  15  chr15_74633163   Sample    T    C        0      0        2 
  15  chr15_74637018     AAsi    G    A        0      0        2 
  15  chr15_74637018     AKia    G    A        0      0        2 
  15  chr15_74637018     AOna    G    A        0      0        2 
  15  chr15_74637018     ASom    G    A        0      0        2 
  15  chr15_74637018     HCab    G    A        0      0        2 
  15  chr15_74637018     HPrz    G    A      0.5      1        2 
  15  chr15_74637018     ZBoe    G    A        0      0        2 
  15  chr15_74637018     ZGre    G    A        0      0        2 
  15  chr15_74637018     ZHar    G    A        0      0        2 
  15  chr15_74637018   Sample    G    A        0      0        2 
  15  chr15_74646591     AAsi    T    C        0      0        2 
  15  chr15_74646591     AKia    T    C        0      0        2 
  15  chr15_74646591     AOna    T    C        0      0        2 
  15  chr15_74646591     ASom    T    C        0      0        2 
  15  chr15_74646591     HCab    T    C        0      0        2 
  15  chr15_74646591     HPrz    T    C        0      0        2 
  15  chr15_74646591     ZBoe    T    C        0      0        2 
  15  chr15_74646591     ZGre    T    C        1      2        2 
  15  chr15_74646591     ZHar    T    C        0      0        2 
  15  chr15_74646591   Sample    T    C        0      0        2 
  15  chr15_74655601     AAsi    T    C        0      0        2 
  15  chr15_74655601     AKia    T    C        0      0        2 
  15  chr15_74655601     AOna    T    C        0      0        2 
  15  chr15_74655601     ASom    T    C        1      2        2 
  15  chr15_74655601     HCab    T    C        0      0        2 
  15  chr15_74655601     HPrz    T    C        0      0        2 
  15  chr15_74655601     ZBoe    T    C        0      0        2 
  15  chr15_74655601     ZGre    T    C        0      0        2 
  15  chr15_74655601     ZHar    T    C        0      0        2 
  15  chr15_74655601   Sample    T    C        0      0        2 
  15  chr15_74658837     AAsi    C    G        0      0        2 
  15  chr15_74658837     AKia    C    G        0      0        2 
  15  chr15_74658837     AOna    C    G        0      0        2 
  15  chr15_74658837     ASom    C    G        0      0        2 
  15  chr15_74658837     HCab    C    G        0      0        2 
  15  chr15_74658837     HPrz    C    G        0      0        2 
  15  chr15_74658837     ZBoe    C    G        0      0        2 
  15  chr15_74658837     ZGre    C    G        1      2        2 
  15  chr15_74658837     ZHar    C    G        0      0        2 
  15  chr15_74658837   Sample    C    G        0      0        2 
  15  chr15_74659814     AAsi    A    G        0      0        2 
  15  chr15_74659814     AKia    A    G        0      0        2 
  15  chr15_74659814     AOna    A    G        0      0        2 
  15  chr15_74659814     ASom    A    G        0      0        2 
  15  chr15_74659814     HCab    A    G        0      0        2 
  15  chr15_74659814     HPrz    A    G        0      0        2 
  15  chr15_74659814     ZBoe    A    G        1      2        2 
  15  chr15_74659814     ZGre    A    G        1      2        2 
  15  chr15_74659814     ZHar    A    G        0      0        2 
  15  chr15_74659814   Sample    A    G        0      0        2 
  15  chr15_74661001     AAsi    T    G        0      0        2 
  15  chr15_74661001     AKia    T    G      0.5      1        2 
  15  chr15_74661001     AOna    T    G        0      0        2 
  15  chr15_74661001     ASom    T    G        0      0        2 
  15  chr15_74661001     HCab    T    G        0      0        2 
  15  chr15_74661001     HPrz    T    G        0      0        2 
  15  chr15_74661001     ZBoe    T    G        0      0        2 
  15  chr15_74661001     ZGre    T    G        0      0        2 
  15  chr15_74661001     ZHar    T    G        0      0        2 
  15  chr15_74661001   Sample    T    G        0      0        2 
  15  chr15_74665144     AAsi    A    G        0      0        2 
  15  chr15_74665144     AKia    A    G        0      0        2 
  15  chr15_74665144     AOna    A    G        0      0        2 
  15  chr15_74665144     ASom    A    G        0      0        2 
  15  chr15_74665144     HCab    A    G        0      0        2 
  15  chr15_74665144     HPrz    A    G        0      0        2 
  15  chr15_74665144     ZBoe    A    G      0.5      1        2 
  15  chr15_74665144     ZGre    A    G        0      0        2 
  15  chr15_74665144     ZHar    A    G        0      0        2 
  15  chr15_74665144   Sample    A    G        0      0        2 
  15  chr15_74665886     AAsi    T    C        0      0        2 
  15  chr15_74665886     AKia    T    C        0      0        2 
  15  chr15_74665886     AOna    T    C        0      0        2 
  15  chr15_74665886     ASom    T    C        0      0        2 
  15  chr15_74665886     HCab    T    C        0      0        2 
  15  chr15_74665886     HPrz    T    C        0      0        2 
  15  chr15_74665886     ZBoe    T    C        0      0        2 
  15  chr15_74665886     ZGre    T    C        0      0        2 
  15  chr15_74665886     ZHar    T    C        1      2        2 
  15  chr15_74665886   Sample    T    C        0      0        2 
  15  chr15_74667377     AAsi    G    C        0      0        2 
  15  chr15_74667377     AKia    G    C        0      0        2 
  15  chr15_74667377     AOna    G    C      0.5      1        2 
  15  chr15_74667377     ASom    G    C        0      0        2 
  15  chr15_74667377     HCab    G    C        0      0        2 
  15  chr15_74667377     HPrz    G    C        0      0        2 
  15  chr15_74667377     ZBoe    G    C        0      0        2 
  15  chr15_74667377     ZGre    G    C        0      0        2 
  15  chr15_74667377     ZHar    G    C        0      0        2 
  15  chr15_74667377   Sample    G    C        0      0        2 
  15  chr15_74669535     AAsi    A    G        0      0        2 
  15  chr15_74669535     AKia    A    G        0      0        2 
  15  chr15_74669535     AOna    A    G        0      0        2 
  15  chr15_74669535     ASom    A    G        0      0        2 
  15  chr15_74669535     HCab    A    G        1      2        2 
  15  chr15_74669535     HPrz    A    G        1      2        2 
  15  chr15_74669535     ZBoe    A    G        0      0        2 
  15  chr15_74669535     ZGre    A    G        0      0        2 
  15  chr15_74669535     ZHar    A    G        0      0        2 
  15  chr15_74669535   Sample    A    G        0      0        2 
  15  chr15_74669925     AAsi    T    A        0      0        2 
  15  chr15_74669925     AKia    T    A        0      0        2 
  15  chr15_74669925     AOna    T    A        0      0        2 
  15  chr15_74669925     ASom    T    A        0      0        2 
  15  chr15_74669925     HCab    T    A        1      2        2 
  15  chr15_74669925     HPrz    T    A        1      2        2 
  15  chr15_74669925     ZBoe    T    A        0      0        2 
  15  chr15_74669925     ZGre    T    A        0      0        2 
  15  chr15_74669925     ZHar    T    A        0      0        2 
  15  chr15_74669925   Sample    T    A        0      0        2 
  15  chr15_74678852     AAsi    C    G        1      2        2 
  15  chr15_74678852     AKia    C    G        0      0        2 
  15  chr15_74678852     AOna    C    G        0      0        2 
  15  chr15_74678852     ASom    C    G        0      0        2 
  15  chr15_74678852     HCab    C    G        0      0        2 
  15  chr15_74678852     HPrz    C    G        0      0        2 
  15  chr15_74678852     ZBoe    C    G        0      0        2 
  15  chr15_74678852     ZGre    C    G        0      0        2 
  15  chr15_74678852     ZHar    C    G        0      0        2 
  15  chr15_74678852   Sample    C    G        1      2        2 
  15  chr15_74686695     AAsi    G    C        0      0        2 
  15  chr15_74686695     AKia    G    C        0      0        2 
  15  chr15_74686695     AOna    G    C        0      0        2 
  15  chr15_74686695     ASom    G    C        0      0        2 
  15  chr15_74686695     HCab    G    C        0      0        2 
  15  chr15_74686695     HPrz    G    C        0      0        2 
  15  chr15_74686695     ZBoe    G    C        0      0        2 
  15  chr15_74686695     ZGre    G    C        1      2        2 
  15  chr15_74686695     ZHar    G    C        0      0        2 
  15  chr15_74686695   Sample    G    C        0      0        2 
  15  chr15_74689300     AAsi    T    C        0      0        2 
  15  chr15_74689300     AKia    T    C        0      0        2 
  15  chr15_74689300     AOna    T    C      0.5      1        2 
  15  chr15_74689300     ASom    T    C        0      0        2 
  15  chr15_74689300     HCab    T    C        0      0        2 
  15  chr15_74689300     HPrz    T    C        0      0        2 
  15  chr15_74689300     ZBoe    T    C        0      0        2 
  15  chr15_74689300     ZGre    T    C        0      0        2 
  15  chr15_74689300     ZHar    T    C        0      0        2 
  15  chr15_74689300   Sample    T    C        0      0        2 
  15  chr15_74698846     AAsi    A    G        0      0        2 
  15  chr15_74698846     AKia    A    G        0      0        2 
  15  chr15_74698846     AOna    A    G        0      0        2 
  15  chr15_74698846     ASom    A    G        0      0        2 
  15  chr15_74698846     HCab    A    G        1      2        2 
  15  chr15_74698846     HPrz    A    G        1      2        2 
  15  chr15_74698846     ZBoe    A    G        0      0        2 
  15  chr15_74698846     ZGre    A    G        0      0        2 
  15  chr15_74698846     ZHar    A    G        0      0        2 
  15  chr15_74698846   Sample    A    G        0      0        2 
  15  chr15_74700383     AAsi    T    C        1      2        2 
  15  chr15_74700383     AKia    T    C        0      0        2 
  15  chr15_74700383     AOna    T    C        0      0        2 
  15  chr15_74700383     ASom    T    C        1      2        2 
  15  chr15_74700383     HCab    T    C        0      0        2 
  15  chr15_74700383     HPrz    T    C        0      0        2 
  15  chr15_74700383     ZBoe    T    C        0      0        2 
  15  chr15_74700383     ZGre    T    C        0      0        2 
  15  chr15_74700383     ZHar    T    C        0      0        2 
  15  chr15_74700383   Sample    T    C        1      2        2 
  15  chr15_74704374     AAsi    T    C        0      0        2 
  15  chr15_74704374     AKia    T    C        1      2        2 
  15  chr15_74704374     AOna    T    C        0      0        2 
  15  chr15_74704374     ASom    T    C        0      0        2 
  15  chr15_74704374     HCab    T    C        0      0        2 
  15  chr15_74704374     HPrz    T    C        0      0        2 
  15  chr15_74704374     ZBoe    T    C        0      0        2 
  15  chr15_74704374     ZGre    T    C        0      0        2 
  15  chr15_74704374     ZHar    T    C        0      0        2 
  15  chr15_74704374   Sample    T    C        0      0        2 
  15  chr15_74711953     AAsi    T    A        0      0        2 
  15  chr15_74711953     AKia    T    A        0      0        2 
  15  chr15_74711953     AOna    T    A        0      0        2 
  15  chr15_74711953     ASom    T    A        1      2        2 
  15  chr15_74711953     HCab    T    A        0      0        2 
  15  chr15_74711953     HPrz    T    A        0      0        2 
  15  chr15_74711953     ZBoe    T    A        0      0        2 
  15  chr15_74711953     ZGre    T    A        0      0        2 
  15  chr15_74711953     ZHar    T    A        0      0        2 
  15  chr15_74711953   Sample    T    A        0      0        2 
  15  chr15_74719068     AAsi    G    A        1      2        2 
  15  chr15_74719068     AKia    G    A        0      0        2 
  15  chr15_74719068     AOna    G    A        0      0        2 
  15  chr15_74719068     ASom    G    A        0      0        2 
  15  chr15_74719068     HCab    G    A        0      0        2 
  15  chr15_74719068     HPrz    G    A        0      0        2 
  15  chr15_74719068     ZBoe    G    A        0      0        2 
  15  chr15_74719068     ZGre    G    A        0      0        2 
  15  chr15_74719068     ZHar    G    A        0      0        2 
  15  chr15_74719068   Sample    G    A        1      2        2 
  15  chr15_74729929     AAsi    C    T        0      0        2 
  15  chr15_74729929     AKia    C    T        0      0        2 
  15  chr15_74729929     AOna    C    T        0      0        2 
  15  chr15_74729929     ASom    C    T        0      0        2 
  15  chr15_74729929     HCab    C    T        0      0        2 
  15  chr15_74729929     HPrz    C    T        0      0        2 
  15  chr15_74729929     ZBoe    C    T      0.5      1        2 
  15  chr15_74729929     ZGre    C    T        0      0        2 
  15  chr15_74729929     ZHar    C    T        0      0        2 
  15  chr15_74729929   Sample    C    T        0      0        2 
  15  chr15_74732477     AAsi    G    A        0      0        2 
  15  chr15_74732477     AKia    G    A        0      0        2 
  15  chr15_74732477     AOna    G    A        0      0        2 
  15  chr15_74732477     ASom    G    A        0      0        2 
  15  chr15_74732477     HCab    G    A        1      2        2 
  15  chr15_74732477     HPrz    G    A        1      2        2 
  15  chr15_74732477     ZBoe    G    A        0      0        2 
  15  chr15_74732477     ZGre    G    A        0      0        2 
  15  chr15_74732477     ZHar    G    A        0      0        2 
  15  chr15_74732477   Sample    G    A        0      0        2 
  15  chr15_74733046     AAsi    T    C        0      0        2 
  15  chr15_74733046     AKia    T    C        0      0        2 
  15  chr15_74733046     AOna    T    C        0      0        2 
  15  chr15_74733046     ASom    T    C        0      0        2 
  15  chr15_74733046     HCab    T    C        1      2        2 
  15  chr15_74733046     HPrz    T    C        1      2        2 
  15  chr15_74733046     ZBoe    T    C        0      0        2 
  15  chr15_74733046     ZGre    T    C        0      0        2 
  15  chr15_74733046     ZHar    T    C        0      0        2 
  15  chr15_74733046   Sample    T    C        0      0        2 
  15  chr15_74740390     AAsi    C    T        0      0        2 
  15  chr15_74740390     AKia    C    T        0      0        2 
  15  chr15_74740390     AOna    C    T        0      0        2 
  15  chr15_74740390     ASom    C    T        0      0        2 
  15  chr15_74740390     HCab    C    T        0      0        2 
  15  chr15_74740390     HPrz    C    T        0      0        2 
  15  chr15_74740390     ZBoe    C    T      0.5      1        2 
  15  chr15_74740390     ZGre    C    T        0      0        2 
  15  chr15_74740390     ZHar    C    T        0      0        2 
  15  chr15_74740390   Sample    C    T        0      0        2 
  15  chr15_74740871     AAsi    G    A        0      0        2 
  15  chr15_74740871     AKia    G    A        0      0        2 
  15  chr15_74740871     AOna    G    A        0      0        2 
  15  chr15_74740871     ASom    G    A        0      0        2 
  15  chr15_74740871     HCab    G    A        0      0        2 
  15  chr15_74740871     HPrz    G    A        0      0        2 
  15  chr15_74740871     ZBoe    G    A      0.5      1        2 
  15  chr15_74740871     ZGre    G    A        0      0        2 
  15  chr15_74740871     ZHar    G    A        0      0        2 
  15  chr15_74740871   Sample    G    A        0      0        2 
  15  chr15_74741119     AAsi    G    A        0      0        2 
  15  chr15_74741119     AKia    G    A        0      0        2 
  15  chr15_74741119     AOna    G    A        0      0        2 
  15  chr15_74741119     ASom    G    A        0      0        2 
  15  chr15_74741119     HCab    G    A        0      0        2 
  15  chr15_74741119     HPrz    G    A        0      0        2 
  15  chr15_74741119     ZBoe    G    A      0.5      1        2 
  15  chr15_74741119     ZGre    G    A        1      2        2 
  15  chr15_74741119     ZHar    G    A        0      0        2 
  15  chr15_74741119   Sample    G    A        0      0        2 
  15  chr15_74745247     AAsi    C    G        0      0        2 
  15  chr15_74745247     AKia    C    G        0      0        2 
  15  chr15_74745247     AOna    C    G        0      0        2 
  15  chr15_74745247     ASom    C    G        0      0        2 
  15  chr15_74745247     HCab    C    G        1      2        2 
  15  chr15_74745247     HPrz    C    G        1      2        2 
  15  chr15_74745247     ZBoe    C    G        0      0        2 
  15  chr15_74745247     ZGre    C    G        0      0        2 
  15  chr15_74745247     ZHar    C    G        0      0        2 
  15  chr15_74745247   Sample    C    G        0      0        2 
  15  chr15_74755406     AAsi    T    C        0      0        2 
  15  chr15_74755406     AKia    T    C        0      0        2 
  15  chr15_74755406     AOna    T    C        0      0        2 
  15  chr15_74755406     ASom    T    C        0      0        2 
  15  chr15_74755406     HCab    T    C        0      0        2 
  15  chr15_74755406     HPrz    T    C      0.5      1        2 
  15  chr15_74755406     ZBoe    T    C        0      0        2 
  15  chr15_74755406     ZGre    T    C        0      0        2 
  15  chr15_74755406     ZHar    T    C        0      0        2 
  15  chr15_74755406   Sample    T    C        0      0        2 
  15  chr15_74760794     AAsi    G    A        0      0        2 
  15  chr15_74760794     AKia    G    A        0      0        2 
  15  chr15_74760794     AOna    G    A        0      0        2 
  15  chr15_74760794     ASom    G    A        0      0        2 
  15  chr15_74760794     HCab    G    A        1      2        2 
  15  chr15_74760794     HPrz    G    A        1      2        2 
  15  chr15_74760794     ZBoe    G    A        0      0        2 
  15  chr15_74760794     ZGre    G    A        0      0        2 
  15  chr15_74760794     ZHar    G    A        0      0        2 
  15  chr15_74760794   Sample    G    A        0      0        2 
  15  chr15_74764706     AAsi    A    G        0      0        2 
  15  chr15_74764706     AKia    A    G        0      0        2 
  15  chr15_74764706     AOna    A    G        0      0        2 
  15  chr15_74764706     ASom    A    G        0      0        2 
  15  chr15_74764706     HCab    A    G        1      2        2 
  15  chr15_74764706     HPrz    A    G      0.5      1        2 
  15  chr15_74764706     ZBoe    A    G        0      0        2 
  15  chr15_74764706     ZGre    A    G        0      0        2 
  15  chr15_74764706     ZHar    A    G        0      0        2 
  15  chr15_74764706   Sample    A    G        0      0        2 
  15  chr15_74765635     AAsi    A    G        0      0        2 
  15  chr15_74765635     AKia    A    G        0      0        2 
  15  chr15_74765635     AOna    A    G        1      2        2 
  15  chr15_74765635     ASom    A    G        0      0        2 
  15  chr15_74765635     HCab    A    G        0      0        2 
  15  chr15_74765635     HPrz    A    G        0      0        2 
  15  chr15_74765635     ZBoe    A    G        0      0        2 
  15  chr15_74765635     ZGre    A    G        0      0        2 
  15  chr15_74765635     ZHar    A    G        0      0        2 
  15  chr15_74765635   Sample    A    G        0      0        2 
  15  chr15_74765740     AAsi    T    C        1      2        2 
  15  chr15_74765740     AKia    T    C        0      0        2 
  15  chr15_74765740     AOna    T    C        0      0        2 
  15  chr15_74765740     ASom    T    C        1      2        2 
  15  chr15_74765740     HCab    T    C        0      0        2 
  15  chr15_74765740     HPrz    T    C        0      0        2 
  15  chr15_74765740     ZBoe    T    C      0.5      1        2 
  15  chr15_74765740     ZGre    T    C        0      0        2 
  15  chr15_74765740     ZHar    T    C        0      0        2 
  15  chr15_74765740   Sample    T    C        1      2        2 
  15  chr15_74770242     AAsi    C    G        0      0        2 
  15  chr15_74770242     AKia    C    G        0      0        2 
  15  chr15_74770242     AOna    C    G        0      0        2 
  15  chr15_74770242     ASom    C    G        0      0        2 
  15  chr15_74770242     HCab    C    G        1      2        2 
  15  chr15_74770242     HPrz    C    G        1      2        2 
  15  chr15_74770242     ZBoe    C    G        0      0        2 
  15  chr15_74770242     ZGre    C    G        0      0        2 
  15  chr15_74770242     ZHar    C    G        0      0        2 
  15  chr15_74770242   Sample    C    G        0      0        2 
  15  chr15_74771634     AAsi    A    G        0      0        2 
  15  chr15_74771634     AKia    A    G        0      0        2 
  15  chr15_74771634     AOna    A    G        0      0        2 
  15  chr15_74771634     ASom    A    G        0      0        2 
  15  chr15_74771634     HCab    A    G        1      2        2 
  15  chr15_74771634     HPrz    A    G      0.5      1        2 
  15  chr15_74771634     ZBoe    A    G        0      0        2 
  15  chr15_74771634     ZGre    A    G        0      0        2 
  15  chr15_74771634     ZHar    A    G        0      0        2 
  15  chr15_74771634   Sample    A    G        0      0        2 
  15  chr15_74776951     AAsi    G    T        0      0        2 
  15  chr15_74776951     AKia    G    T        0      0        2 
  15  chr15_74776951     AOna    G    T        0      0        2 
  15  chr15_74776951     ASom    G    T        0      0        2 
  15  chr15_74776951     HCab    G    T        1      2        2 
  15  chr15_74776951     HPrz    G    T        1      2        2 
  15  chr15_74776951     ZBoe    G    T        0      0        2 
  15  chr15_74776951     ZGre    G    T        0      0        2 
  15  chr15_74776951     ZHar    G    T        0      0        2 
  15  chr15_74776951   Sample    G    T        0      0        2 
  15  chr15_74777538     AAsi    T    C        0      0        2 
  15  chr15_74777538     AKia    T    C        0      0        2 
  15  chr15_74777538     AOna    T    C        0      0        2 
  15  chr15_74777538     ASom    T    C        0      0        2 
  15  chr15_74777538     HCab    T    C        1      2        2 
  15  chr15_74777538     HPrz    T    C        1      2        2 
  15  chr15_74777538     ZBoe    T    C        1      2        2 
  15  chr15_74777538     ZGre    T    C        1      2        2 
  15  chr15_74777538     ZHar    T    C        0      0        2 
  15  chr15_74777538   Sample    T    C        0      0        2 
  15  chr15_74779466     AAsi    G    T        0      0        2 
  15  chr15_74779466     AKia    G    T        0      0        2 
  15  chr15_74779466     AOna    G    T        0      0        2 
  15  chr15_74779466     ASom    G    T        0      0        2 
  15  chr15_74779466     HCab    G    T        0      0        2 
  15  chr15_74779466     HPrz    G    T        0      0        2 
  15  chr15_74779466     ZBoe    G    T        0      0        2 
  15  chr15_74779466     ZGre    G    T        0      0        2 
  15  chr15_74779466     ZHar    G    T      0.5      1        2 
  15  chr15_74779466   Sample    G    T        0      0        2 
  15  chr15_74780772     AAsi    C    G        0      0        2 
  15  chr15_74780772     AKia    C    G        0      0        2 
  15  chr15_74780772     AOna    C    G      0.5      1        2 
  15  chr15_74780772     ASom    C    G        0      0        2 
  15  chr15_74780772     HCab    C    G        0      0        2 
  15  chr15_74780772     HPrz    C    G        0      0        2 
  15  chr15_74780772     ZBoe    C    G        0      0        2 
  15  chr15_74780772     ZGre    C    G        0      0        2 
  15  chr15_74780772     ZHar    C    G        0      0        2 
  15  chr15_74780772   Sample    C    G        0      0        2 
  15  chr15_74790338     AAsi    C    T        1      2        2 
  15  chr15_74790338     AKia    C    T        0      0        2 
  15  chr15_74790338     AOna    C    T        0      0        2 
  15  chr15_74790338     ASom    C    T        1      2        2 
  15  chr15_74790338     HCab    C    T        0      0        2 
  15  chr15_74790338     HPrz    C    T        0      0        2 
  15  chr15_74790338     ZBoe    C    T        0      0        2 
  15  chr15_74790338     ZGre    C    T        0      0        2 
  15  chr15_74790338     ZHar    C    T        0      0        2 
  15  chr15_74790338   Sample    C    T        1      2        2 
  15  chr15_74795754     AAsi    T    G        0      0        2 
  15  chr15_74795754     AKia    T    G        0      0        2 
  15  chr15_74795754     AOna    T    G        0      0        2 
  15  chr15_74795754     ASom    T    G        0      0        2 
  15  chr15_74795754     HCab    T    G        0      0        2 
  15  chr15_74795754     HPrz    T    G        0      0        2 
  15  chr15_74795754     ZBoe    T    G        0      0        2 
  15  chr15_74795754     ZGre    T    G        1      2        2 
  15  chr15_74795754     ZHar    T    G        0      0        2 
  15  chr15_74795754   Sample    T    G        0      0        2 
  15  chr15_74796205     AAsi    C    A        0      0        2 
  15  chr15_74796205     AKia    C    A        0      0        2 
  15  chr15_74796205     AOna    C    A        0      0        2 
  15  chr15_74796205     ASom    C    A        0      0        2 
  15  chr15_74796205     HCab    C    A        1      2        2 
  15  chr15_74796205     HPrz    C    A        1      2        2 
  15  chr15_74796205     ZBoe    C    A        0      0        2 
  15  chr15_74796205     ZGre    C    A        0      0        2 
  15  chr15_74796205     ZHar    C    A        0      0        2 
  15  chr15_74796205   Sample    C    A        0      0        2 
  15  chr15_74799545     AAsi    T    C        0      0        2 
  15  chr15_74799545     AKia    T    C        0      0        2 
  15  chr15_74799545     AOna    T    C        0      0        2 
  15  chr15_74799545     ASom    T    C        0      0        2 
  15  chr15_74799545     HCab    T    C        0      0        2 
  15  chr15_74799545     HPrz    T    C        0      0        2 
  15  chr15_74799545     ZBoe    T    C      0.5      1        2 
  15  chr15_74799545     ZGre    T    C        0      0        2 
  15  chr15_74799545     ZHar    T    C        0      0        2 
  15  chr15_74799545   Sample    T    C        0      0        2 
  15  chr15_74800590     AAsi    G    C        0      0        2 
  15  chr15_74800590     AKia    G    C        1      2        2 
  15  chr15_74800590     AOna    G    C      0.5      1        2 
  15  chr15_74800590     ASom    G    C        0      0        2 
  15  chr15_74800590     HCab    G    C        0      0        2 
  15  chr15_74800590     HPrz    G    C        0      0        2 
  15  chr15_74800590     ZBoe    G    C        0      0        2 
  15  chr15_74800590     ZGre    G    C        0      0        2 
  15  chr15_74800590     ZHar    G    C        0      0        2 
  15  chr15_74800590   Sample    G    C        0      0        2 
  15  chr15_74800873     AAsi    C    T        0      0        2 
  15  chr15_74800873     AKia    C    T        0      0        2 
  15  chr15_74800873     AOna    C    T        0      0        2 
  15  chr15_74800873     ASom    C    T        0      0        2 
  15  chr15_74800873     HCab    C    T        0      0        2 
  15  chr15_74800873     HPrz    C    T      0.5      1        2 
  15  chr15_74800873     ZBoe    C    T        0      0        2 
  15  chr15_74800873     ZGre    C    T        0      0        2 
  15  chr15_74800873     ZHar    C    T        0      0        2 
  15  chr15_74800873   Sample    C    T        0      0        2 
  15  chr15_74801670     AAsi    A    G        0      0        2 
  15  chr15_74801670     AKia    A    G        0      0        2 
  15  chr15_74801670     AOna    A    G        0      0        2 
  15  chr15_74801670     ASom    A    G        0      0        2 
  15  chr15_74801670     HCab    A    G        0      0        2 
  15  chr15_74801670     HPrz    A    G      0.5      1        2 
  15  chr15_74801670     ZBoe    A    G        0      0        2 
  15  chr15_74801670     ZGre    A    G        0      0        2 
  15  chr15_74801670     ZHar    A    G        0      0        2 
  15  chr15_74801670   Sample    A    G        0      0        2 
  15  chr15_74803380     AAsi    C    G        0      0        2 
  15  chr15_74803380     AKia    C    G        0      0        2 
  15  chr15_74803380     AOna    C    G        0      0        2 
  15  chr15_74803380     ASom    C    G        0      0        2 
  15  chr15_74803380     HCab    C    G        0      0        2 
  15  chr15_74803380     HPrz    C    G        0      0        2 
  15  chr15_74803380     ZBoe    C    G        0      0        2 
  15  chr15_74803380     ZGre    C    G        1      2        2 
  15  chr15_74803380     ZHar    C    G        0      0        2 
  15  chr15_74803380   Sample    C    G        0      0        2 
  15  chr15_74804765     AAsi    T    C        0      0        2 
  15  chr15_74804765     AKia    T    C        1      2        2 
  15  chr15_74804765     AOna    T    C        0      0        2 
  15  chr15_74804765     ASom    T    C        0      0        2 
  15  chr15_74804765     HCab    T    C        0      0        2 
  15  chr15_74804765     HPrz    T    C        0      0        2 
  15  chr15_74804765     ZBoe    T    C        0      0        2 
  15  chr15_74804765     ZGre    T    C        0      0        2 
  15  chr15_74804765     ZHar    T    C        0      0        2 
  15  chr15_74804765   Sample    T    C        0      0        2 
  15  chr15_74805052     AAsi    G    A        0      0        2 
  15  chr15_74805052     AKia    G    A        0      0        2 
  15  chr15_74805052     AOna    G    A        0      0        2 
  15  chr15_74805052     ASom    G    A        0      0        2 
  15  chr15_74805052     HCab    G    A        0      0        2 
  15  chr15_74805052     HPrz    G    A        0      0        2 
  15  chr15_74805052     ZBoe    G    A      0.5      1        2 
  15  chr15_74805052     ZGre    G    A        0      0        2 
  15  chr15_74805052     ZHar    G    A        0      0        2 
  15  chr15_74805052   Sample    G    A        0      0        2 
  15  chr15_74807946     AAsi    A    T        0      0        2 
  15  chr15_74807946     AKia    A    T        0      0        2 
  15  chr15_74807946     AOna    A    T        0      0        2 
  15  chr15_74807946     ASom    A    T        0      0        2 
  15  chr15_74807946     HCab    A    T        0      0        2 
  15  chr15_74807946     HPrz    A    T        0      0        2 
  15  chr15_74807946     ZBoe    A    T      0.5      1        2 
  15  chr15_74807946     ZGre    A    T        0      0        2 
  15  chr15_74807946     ZHar    A    T        0      0        2 
  15  chr15_74807946   Sample    A    T        0      0        2 
  15  chr15_74810862     AAsi    A    G        0      0        2 
  15  chr15_74810862     AKia    A    G        0      0        2 
  15  chr15_74810862     AOna    A    G        0      0        2 
  15  chr15_74810862     ASom    A    G        0      0        2 
  15  chr15_74810862     HCab    A    G        0      0        2 
  15  chr15_74810862     HPrz    A    G        0      0        2 
  15  chr15_74810862     ZBoe    A    G        0      0        2 
  15  chr15_74810862     ZGre    A    G        0      0        2 
  15  chr15_74810862     ZHar    A    G      0.5      1        2 
  15  chr15_74810862   Sample    A    G        0      0        2 
  15  chr15_74815442     AAsi    A    C        0      0        2 
  15  chr15_74815442     AKia    A    C        0      0        2 
  15  chr15_74815442     AOna    A    C        0      0        2 
  15  chr15_74815442     ASom    A    C        0      0        2 
  15  chr15_74815442     HCab    A    C        0      0        2 
  15  chr15_74815442     HPrz    A    C        0      0        2 
  15  chr15_74815442     ZBoe    A    C        0      0        2 
  15  chr15_74815442     ZGre    A    C      0.5      1        2 
  15  chr15_74815442     ZHar    A    C        0      0        2 
  15  chr15_74815442   Sample    A    C        0      0        2 
  15  chr15_74815968     AAsi    C    A        0      0        2 
  15  chr15_74815968     AKia    C    A        0      0        2 
  15  chr15_74815968     AOna    C    A        0      0        2 
  15  chr15_74815968     ASom    C    A        0      0        2 
  15  chr15_74815968     HCab    C    A        0      0        2 
  15  chr15_74815968     HPrz    C    A        0      0        2 
  15  chr15_74815968     ZBoe    C    A        1      2        2 
  15  chr15_74815968     ZGre    C    A        0      0        2 
  15  chr15_74815968     ZHar    C    A        0      0        2 
  15  chr15_74815968   Sample    C    A        0      0        2 
  15  chr15_74821009     AAsi    T    G      0.5      1        2 
  15  chr15_74821009     AKia    T    G        0      0        2 
  15  chr15_74821009     AOna    T    G        0      0        2 
  15  chr15_74821009     ASom    T    G        0      0        2 
  15  chr15_74821009     HCab    T    G        0      0        2 
  15  chr15_74821009     HPrz    T    G        0      0        2 
  15  chr15_74821009     ZBoe    T    G        0      0        2 
  15  chr15_74821009     ZGre    T    G        0      0        2 
  15  chr15_74821009     ZHar    T    G        0      0        2 
  15  chr15_74821009   Sample    T    G        0      0        2 
  15  chr15_74831040     AAsi    C    T        1      2        2 
  15  chr15_74831040     AKia    C    T        0      0        2 
  15  chr15_74831040     AOna    C    T        0      0        2 
  15  chr15_74831040     ASom    C    T        1      2        2 
  15  chr15_74831040     HCab    C    T        0      0        2 
  15  chr15_74831040     HPrz    C    T        0      0        2 
  15  chr15_74831040     ZBoe    C    T        0      0        2 
  15  chr15_74831040     ZGre    C    T        0      0        2 
  15  chr15_74831040     ZHar    C    T        0      0        2 
  15  chr15_74831040   Sample    C    T        1      2        2 
  15  chr15_74844149     AAsi    T    G        0      0        2 
  15  chr15_74844149     AKia    T    G        0      0        2 
  15  chr15_74844149     AOna    T    G        0      0        2 
  15  chr15_74844149     ASom    T    G        0      0        2 
  15  chr15_74844149     HCab    T    G        1      2        2 
  15  chr15_74844149     HPrz    T    G        1      2        2 
  15  chr15_74844149     ZBoe    T    G        0      0        2 
  15  chr15_74844149     ZGre    T    G        0      0        2 
  15  chr15_74844149     ZHar    T    G        0      0        2 
  15  chr15_74844149   Sample    T    G        0      0        2 
  15  chr15_74852271     AAsi    A    C        0      0        2 
  15  chr15_74852271     AKia    A    C        0      0        2 
  15  chr15_74852271     AOna    A    C        0      0        2 
  15  chr15_74852271     ASom    A    C        0      0        2 
  15  chr15_74852271     HCab    A    C        1      2        2 
  15  chr15_74852271     HPrz    A    C        1      2        2 
  15  chr15_74852271     ZBoe    A    C        0      0        2 
  15  chr15_74852271     ZGre    A    C        0      0        2 
  15  chr15_74852271     ZHar    A    C        0      0        2 
  15  chr15_74852271   Sample    A    C        0      0        2 
  15  chr15_74857401     AAsi    T    C        0      0        2 
  15  chr15_74857401     AKia    T    C        1      2        2 
  15  chr15_74857401     AOna    T    C        0      0        2 
  15  chr15_74857401     ASom    T    C        0      0        2 
  15  chr15_74857401     HCab    T    C        0      0        2 
  15  chr15_74857401     HPrz    T    C        0      0        2 
  15  chr15_74857401     ZBoe    T    C        0      0        2 
  15  chr15_74857401     ZGre    T    C        0      0        2 
  15  chr15_74857401     ZHar    T    C      0.5      1        2 
  15  chr15_74857401   Sample    T    C        0      0        2 
  15  chr15_74859172     AAsi    G    C        1      2        2 
  15  chr15_74859172     AKia    G    C        0      0        2 
  15  chr15_74859172     AOna    G    C        0      0        2 
  15  chr15_74859172     ASom    G    C        1      2        2 
  15  chr15_74859172     HCab    G    C        0      0        2 
  15  chr15_74859172     HPrz    G    C        0      0        2 
  15  chr15_74859172     ZBoe    G    C        0      0        2 
  15  chr15_74859172     ZGre    G    C        0      0        2 
  15  chr15_74859172     ZHar    G    C        0      0        2 
  15  chr15_74859172   Sample    G    C        1      2        2 
  15  chr15_74860198     AAsi    C    T        0      0        2 
  15  chr15_74860198     AKia    C    T        0      0        2 
  15  chr15_74860198     AOna    C    T        0      0        2 
  15  chr15_74860198     ASom    C    T        0      0        2 
  15  chr15_74860198     HCab    C    T        1      2        2 
  15  chr15_74860198     HPrz    C    T        0      0        2 
  15  chr15_74860198     ZBoe    C    T        0      0        2 
  15  chr15_74860198     ZGre    C    T        0      0        2 
  15  chr15_74860198     ZHar    C    T        0      0        2 
  15  chr15_74860198   Sample    C    T        0      0        2 
  15  chr15_74861759     AAsi    C    T        0      0        2 
  15  chr15_74861759     AKia    C    T        0      0        2 
  15  chr15_74861759     AOna    C    T        0      0        2 
  15  chr15_74861759     ASom    C    T        0      0        2 
  15  chr15_74861759     HCab    C    T        1      2        2 
  15  chr15_74861759     HPrz    C    T        1      2        2 
  15  chr15_74861759     ZBoe    C    T        0      0        2 
  15  chr15_74861759     ZGre    C    T        0      0        2 
  15  chr15_74861759     ZHar    C    T        0      0        2 
  15  chr15_74861759   Sample    C    T        0      0        2 
  15  chr15_74862562     AAsi    A    G        0      0        2 
  15  chr15_74862562     AKia    A    G        0      0        2 
  15  chr15_74862562     AOna    A    G        0      0        2 
  15  chr15_74862562     ASom    A    G        0      0        2 
  15  chr15_74862562     HCab    A    G        1      2        2 
  15  chr15_74862562     HPrz    A    G        0      0        2 
  15  chr15_74862562     ZBoe    A    G        0      0        2 
  15  chr15_74862562     ZGre    A    G        0      0        2 
  15  chr15_74862562     ZHar    A    G        0      0        2 
  15  chr15_74862562   Sample    A    G        0      0        2 
  15  chr15_74877765     AAsi    A    G        1      2        2 
  15  chr15_74877765     AKia    A    G        1      2        2 
  15  chr15_74877765     AOna    A    G        1      2        2 
  15  chr15_74877765     ASom    A    G        1      2        2 
  15  chr15_74877765     HCab    A    G        0      0        2 
  15  chr15_74877765     HPrz    A    G        0      0        2 
  15  chr15_74877765     ZBoe    A    G        0      0        2 
  15  chr15_74877765     ZGre    A    G        0      0        2 
  15  chr15_74877765     ZHar    A    G        0      0        2 
  15  chr15_74877765   Sample    A    G        1      2        2 
  15  chr15_74880403     AAsi    G    C        0      0        2 
  15  chr15_74880403     AKia    G    C        0      0        2 
  15  chr15_74880403     AOna    G    C        0      0        2 
  15  chr15_74880403     ASom    G    C        0      0        2 
  15  chr15_74880403     HCab    G    C        1      2        2 
  15  chr15_74880403     HPrz    G    C        0      0        2 
  15  chr15_74880403     ZBoe    G    C        0      0        2 
  15  chr15_74880403     ZGre    G    C        0      0        2 
  15  chr15_74880403     ZHar    G    C        0      0        2 
  15  chr15_74880403   Sample    G    C        0      0        2 
  15  chr15_74880634     AAsi    C    A      0.5      1        2 
  15  chr15_74880634     AKia    C    A        0      0        2 
  15  chr15_74880634     AOna    C    A        0      0        2 
  15  chr15_74880634     ASom    C    A        0      0        2 
  15  chr15_74880634     HCab    C    A        0      0        2 
  15  chr15_74880634     HPrz    C    A        0      0        2 
  15  chr15_74880634     ZBoe    C    A        0      0        2 
  15  chr15_74880634     ZGre    C    A        0      0        2 
  15  chr15_74880634     ZHar    C    A        0      0        2 
  15  chr15_74880634   Sample    C    A        0      0        2 
  15  chr15_74880854     AAsi    G    A        0      0        2 
  15  chr15_74880854     AKia    G    A        0      0        2 
  15  chr15_74880854     AOna    G    A        0      0        2 
  15  chr15_74880854     ASom    G    A        0      0        2 
  15  chr15_74880854     HCab    G    A        1      2        2 
  15  chr15_74880854     HPrz    G    A        0      0        2 
  15  chr15_74880854     ZBoe    G    A        0      0        2 
  15  chr15_74880854     ZGre    G    A        0      0        2 
  15  chr15_74880854     ZHar    G    A        0      0        2 
  15  chr15_74880854   Sample    G    A        0      0        2 
  15  chr15_74889175     AAsi    T    C        0      0        2 
  15  chr15_74889175     AKia    T    C        0      0        2 
  15  chr15_74889175     AOna    T    C        0      0        2 
  15  chr15_74889175     ASom    T    C        0      0        2 
  15  chr15_74889175     HCab    T    C        1      2        2 
  15  chr15_74889175     HPrz    T    C        1      2        2 
  15  chr15_74889175     ZBoe    T    C        0      0        2 
  15  chr15_74889175     ZGre    T    C        0      0        2 
  15  chr15_74889175     ZHar    T    C        0      0        2 
  15  chr15_74889175   Sample    T    C        0      0        2 
  15  chr15_74901668     AAsi    T    C        0      0        2 
  15  chr15_74901668     AKia    T    C        0      0        2 
  15  chr15_74901668     AOna    T    C        0      0        2 
  15  chr15_74901668     ASom    T    C        0      0        2 
  15  chr15_74901668     HCab    T    C        0      0        2 
  15  chr15_74901668     HPrz    T    C        0      0        2 
  15  chr15_74901668     ZBoe    T    C        0      0        2 
  15  chr15_74901668     ZGre    T    C        0      0        2 
  15  chr15_74901668     ZHar    T    C        1      2        2 
  15  chr15_74901668   Sample    T    C        0      0        2 
  15  chr15_74904739     AAsi    T    C      0.5      1        2 
  15  chr15_74904739     AKia    T    C        0      0        2 
  15  chr15_74904739     AOna    T    C        0      0        2 
  15  chr15_74904739     ASom    T    C        0      0        2 
  15  chr15_74904739     HCab    T    C        0      0        2 
  15  chr15_74904739     HPrz    T    C        0      0        2 
  15  chr15_74904739     ZBoe    T    C        0      0        2 
  15  chr15_74904739     ZGre    T    C        0      0        2 
  15  chr15_74904739     ZHar    T    C        0      0        2 
  15  chr15_74904739   Sample    T    C        0      0        2 
  15  chr15_74904824     AAsi    T    G        0      0        2 
  15  chr15_74904824     AKia    T    G        0      0        2 
  15  chr15_74904824     AOna    T    G        0      0        2 
  15  chr15_74904824     ASom    T    G        0      0        2 
  15  chr15_74904824     HCab    T    G        0      0        2 
  15  chr15_74904824     HPrz    T    G        0      0        2 
  15  chr15_74904824     ZBoe    T    G        1      2        2 
  15  chr15_74904824     ZGre    T    G        0      0        2 
  15  chr15_74904824     ZHar    T    G        0      0        2 
  15  chr15_74904824   Sample    T    G        0      0        2 
  15  chr15_74907731     AAsi    G    T        0      0        2 
  15  chr15_74907731     AKia    G    T        1      2        2 
  15  chr15_74907731     AOna    G    T        0      0        2 
  15  chr15_74907731     ASom    G    T        0      0        2 
  15  chr15_74907731     HCab    G    T        0      0        2 
  15  chr15_74907731     HPrz    G    T        0      0        2 
  15  chr15_74907731     ZBoe    G    T        0      0        2 
  15  chr15_74907731     ZGre    G    T        0      0        2 
  15  chr15_74907731     ZHar    G    T        0      0        2 
  15  chr15_74907731   Sample    G    T        0      0        2 
  15  chr15_74909096     AAsi    T    C        0      0        2 
  15  chr15_74909096     AKia    T    C        0      0        2 
  15  chr15_74909096     AOna    T    C      0.5      1        2 
  15  chr15_74909096     ASom    T    C        0      0        2 
  15  chr15_74909096     HCab    T    C        0      0        2 
  15  chr15_74909096     HPrz    T    C        0      0        2 
  15  chr15_74909096     ZBoe    T    C        0      0        2 
  15  chr15_74909096     ZGre    T    C        0      0        2 
  15  chr15_74909096     ZHar    T    C        0      0        2 
  15  chr15_74909096   Sample    T    C        0      0        2 
  15  chr15_74909315     AAsi    A    G        0      0        2 
  15  chr15_74909315     AKia    A    G        0      0        2 
  15  chr15_74909315     AOna    A    G        0      0        2 
  15  chr15_74909315     ASom    A    G        0      0        2 
  15  chr15_74909315     HCab    A    G        0      0        2 
  15  chr15_74909315     HPrz    A    G      0.5      1        2 
  15  chr15_74909315     ZBoe    A    G        0      0        2 
  15  chr15_74909315     ZGre    A    G        0      0        2 
  15  chr15_74909315     ZHar    A    G        0      0        2 
  15  chr15_74909315   Sample    A    G        0      0        2 
  15  chr15_74911676     AAsi    A    G        0      0        2 
  15  chr15_74911676     AKia    A    G        0      0        2 
  15  chr15_74911676     AOna    A    G      0.5      1        2 
  15  chr15_74911676     ASom    A    G        0      0        2 
  15  chr15_74911676     HCab    A    G        0      0        2 
  15  chr15_74911676     HPrz    A    G        0      0        2 
  15  chr15_74911676     ZBoe    A    G        0      0        2 
  15  chr15_74911676     ZGre    A    G        0      0        2 
  15  chr15_74911676     ZHar    A    G        0      0        2 
  15  chr15_74911676   Sample    A    G        0      0        2 
  15  chr15_74912168     AAsi    G    A        0      0        2 
  15  chr15_74912168     AKia    G    A        0      0        2 
  15  chr15_74912168     AOna    G    A        0      0        2 
  15  chr15_74912168     ASom    G    A        0      0        2 
  15  chr15_74912168     HCab    G    A        0      0        2 
  15  chr15_74912168     HPrz    G    A        0      0        2 
  15  chr15_74912168     ZBoe    G    A        0      0        2 
  15  chr15_74912168     ZGre    G    A        1      2        2 
  15  chr15_74912168     ZHar    G    A        0      0        2 
  15  chr15_74912168   Sample    G    A        0      0        2 
  15  chr15_74912418     AAsi    G    A      0.5      1        2 
  15  chr15_74912418     AKia    G    A        0      0        2 
  15  chr15_74912418     AOna    G    A        0      0        2 
  15  chr15_74912418     ASom    G    A        0      0        2 
  15  chr15_74912418     HCab    G    A        0      0        2 
  15  chr15_74912418     HPrz    G    A        0      0        2 
  15  chr15_74912418     ZBoe    G    A        0      0        2 
  15  chr15_74912418     ZGre    G    A        0      0        2 
  15  chr15_74912418     ZHar    G    A        0      0        2 
  15  chr15_74912418   Sample    G    A        0      0        2 
  15  chr15_74912629     AAsi    G    A        0      0        2 
  15  chr15_74912629     AKia    G    A        0      0        2 
  15  chr15_74912629     AOna    G    A        0      0        2 
  15  chr15_74912629     ASom    G    A        0      0        2 
  15  chr15_74912629     HCab    G    A        0      0        2 
  15  chr15_74912629     HPrz    G    A        0      0        2 
  15  chr15_74912629     ZBoe    G    A        1      2        2 
  15  chr15_74912629     ZGre    G    A        0      0        2 
  15  chr15_74912629     ZHar    G    A        0      0        2 
  15  chr15_74912629   Sample    G    A        0      0        2 
  15  chr15_74919622     AAsi    C    T        0      0        2 
  15  chr15_74919622     AKia    C    T        0      0        2 
  15  chr15_74919622     AOna    C    T        0      0        2 
  15  chr15_74919622     ASom    C    T        0      0        2 
  15  chr15_74919622     HCab    C    T        0      0        2 
  15  chr15_74919622     HPrz    C    T        0      0        2 
  15  chr15_74919622     ZBoe    C    T        0      0        2 
  15  chr15_74919622     ZGre    C    T        0      0        2 
  15  chr15_74919622     ZHar    C    T      0.5      1        2 
  15  chr15_74919622   Sample    C    T        0      0        2 
  15  chr15_74923242     AAsi    G    A        0      0        2 
  15  chr15_74923242     AKia    G    A        0      0        2 
  15  chr15_74923242     AOna    G    A        0      0        2 
  15  chr15_74923242     ASom    G    A        0      0        2 
  15  chr15_74923242     HCab    G    A        1      2        2 
  15  chr15_74923242     HPrz    G    A        1      2        2 
  15  chr15_74923242     ZBoe    G    A        0      0        2 
  15  chr15_74923242     ZGre    G    A        0      0        2 
  15  chr15_74923242     ZHar    G    A        0      0        2 
  15  chr15_74923242   Sample    G    A        0      0        2 
  15  chr15_74925590     AAsi    G    A        0      0        2 
  15  chr15_74925590     AKia    G    A        0      0        2 
  15  chr15_74925590     AOna    G    A        0      0        2 
  15  chr15_74925590     ASom    G    A        0      0        2 
  15  chr15_74925590     HCab    G    A        1      2        2 
  15  chr15_74925590     HPrz    G    A        1      2        2 
  15  chr15_74925590     ZBoe    G    A        0      0        2 
  15  chr15_74925590     ZGre    G    A        0      0        2 
  15  chr15_74925590     ZHar    G    A        0      0        2 
  15  chr15_74925590   Sample    G    A        0      0        2 
  15  chr15_74929597     AAsi    T    C        0      0        2 
  15  chr15_74929597     AKia    T    C        0      0        2 
  15  chr15_74929597     AOna    T    C      0.5      1        2 
  15  chr15_74929597     ASom    T    C        0      0        2 
  15  chr15_74929597     HCab    T    C        0      0        2 
  15  chr15_74929597     HPrz    T    C        0      0        2 
  15  chr15_74929597     ZBoe    T    C        0      0        2 
  15  chr15_74929597     ZGre    T    C        0      0        2 
  15  chr15_74929597     ZHar    T    C        0      0        2 
  15  chr15_74929597   Sample    T    C        0      0        2 
  15  chr15_74933886     AAsi    T    C        1      2        2 
  15  chr15_74933886     AKia    T    C        0      0        2 
  15  chr15_74933886     AOna    T    C        0      0        2 
  15  chr15_74933886     ASom    T    C        1      2        2 
  15  chr15_74933886     HCab    T    C        0      0        2 
  15  chr15_74933886     HPrz    T    C        0      0        2 
  15  chr15_74933886     ZBoe    T    C        0      0        2 
  15  chr15_74933886     ZGre    T    C        0      0        2 
  15  chr15_74933886     ZHar    T    C        0      0        2 
  15  chr15_74933886   Sample    T    C        1      2        2 
  15  chr15_74937340     AAsi    G    T        0      0        2 
  15  chr15_74937340     AKia    G    T        0      0        2 
  15  chr15_74937340     AOna    G    T        0      0        2 
  15  chr15_74937340     ASom    G    T        0      0        2 
  15  chr15_74937340     HCab    G    T        1      2        2 
  15  chr15_74937340     HPrz    G    T        0      0        2 
  15  chr15_74937340     ZBoe    G    T        0      0        2 
  15  chr15_74937340     ZGre    G    T        0      0        2 
  15  chr15_74937340     ZHar    G    T        0      0        2 
  15  chr15_74937340   Sample    G    T        0      0        2 
  15  chr15_74938225     AAsi    T    C        0      0        2 
  15  chr15_74938225     AKia    T    C        0      0        2 
  15  chr15_74938225     AOna    T    C        0      0        2 
  15  chr15_74938225     ASom    T    C        0      0        2 
  15  chr15_74938225     HCab    T    C        0      0        2 
  15  chr15_74938225     HPrz    T    C        0      0        2 
  15  chr15_74938225     ZBoe    T    C        1      2        2 
  15  chr15_74938225     ZGre    T    C        0      0        2 
  15  chr15_74938225     ZHar    T    C        0      0        2 
  15  chr15_74938225   Sample    T    C        0      0        2 
  15  chr15_74940081     AAsi    C    T        0      0        2 
  15  chr15_74940081     AKia    C    T        0      0        2 
  15  chr15_74940081     AOna    C    T        0      0        2 
  15  chr15_74940081     ASom    C    T        0      0        2 
  15  chr15_74940081     HCab    C    T        1      2        2 
  15  chr15_74940081     HPrz    C    T        1      2        2 
  15  chr15_74940081     ZBoe    C    T        0      0        2 
  15  chr15_74940081     ZGre    C    T        0      0        2 
  15  chr15_74940081     ZHar    C    T        0      0        2 
  15  chr15_74940081   Sample    C    T        0      0        2 
  15  chr15_74952536     AAsi    A    G        0      0        2 
  15  chr15_74952536     AKia    A    G        0      0        2 
  15  chr15_74952536     AOna    A    G      0.5      1        2 
  15  chr15_74952536     ASom    A    G        0      0        2 
  15  chr15_74952536     HCab    A    G        0      0        2 
  15  chr15_74952536     HPrz    A    G        0      0        2 
  15  chr15_74952536     ZBoe    A    G        0      0        2 
  15  chr15_74952536     ZGre    A    G        0      0        2 
  15  chr15_74952536     ZHar    A    G        0      0        2 
  15  chr15_74952536   Sample    A    G        0      0        2 
  15  chr15_74953701     AAsi    C    A        0      0        2 
  15  chr15_74953701     AKia    C    A        0      0        2 
  15  chr15_74953701     AOna    C    A        0      0        2 
  15  chr15_74953701     ASom    C    A        0      0        2 
  15  chr15_74953701     HCab    C    A        1      2        2 
  15  chr15_74953701     HPrz    C    A        1      2        2 
  15  chr15_74953701     ZBoe    C    A        0      0        2 
  15  chr15_74953701     ZGre    C    A        0      0        2 
  15  chr15_74953701     ZHar    C    A        0      0        2 
  15  chr15_74953701   Sample    C    A        0      0        2 
  15  chr15_74956477     AAsi    A    G        0      0        2 
  15  chr15_74956477     AKia    A    G        0      0        2 
  15  chr15_74956477     AOna    A    G        0      0        2 
  15  chr15_74956477     ASom    A    G        0      0        2 
  15  chr15_74956477     HCab    A    G        1      2        2 
  15  chr15_74956477     HPrz    A    G        1      2        2 
  15  chr15_74956477     ZBoe    A    G        0      0        2 
  15  chr15_74956477     ZGre    A    G        0      0        2 
  15  chr15_74956477     ZHar    A    G        0      0        2 
  15  chr15_74956477   Sample    A    G        0      0        2 
  15  chr15_74969057     AAsi    T    C        0      0        2 
  15  chr15_74969057     AKia    T    C        0      0        2 
  15  chr15_74969057     AOna    T    C        0      0        2 
  15  chr15_74969057     ASom    T    C        0      0        2 
  15  chr15_74969057     HCab    T    C        0      0        2 
  15  chr15_74969057     HPrz    T    C        0      0        2 
  15  chr15_74969057     ZBoe    T    C        0      0        2 
  15  chr15_74969057     ZGre    T    C        0      0        2 
  15  chr15_74969057     ZHar    T    C      0.5      1        2 
  15  chr15_74969057   Sample    T    C        0      0        2 
  15  chr15_74970216     AAsi    T    C        0      0        2 
  15  chr15_74970216     AKia    T    C        0      0        2 
  15  chr15_74970216     AOna    T    C        0      0        2 
  15  chr15_74970216     ASom    T    C        0      0        2 
  15  chr15_74970216     HCab    T    C        0      0        2 
  15  chr15_74970216     HPrz    T    C        0      0        2 
  15  chr15_74970216     ZBoe    T    C        0      0        2 
  15  chr15_74970216     ZGre    T    C        0      0        2 
  15  chr15_74970216     ZHar    T    C      0.5      1        2 
  15  chr15_74970216   Sample    T    C        0      0        2 
  15  chr15_74977259     AAsi    G    A        0      0        2 
  15  chr15_74977259     AKia    G    A        0      0        2 
  15  chr15_74977259     AOna    G    A        0      0        2 
  15  chr15_74977259     ASom    G    A        0      0        2 
  15  chr15_74977259     HCab    G    A        1      2        2 
  15  chr15_74977259     HPrz    G    A        1      2        2 
  15  chr15_74977259     ZBoe    G    A        0      0        2 
  15  chr15_74977259     ZGre    G    A        0      0        2 
  15  chr15_74977259     ZHar    G    A        0      0        2 
  15  chr15_74977259   Sample    G    A        0      0        2 
  15  chr15_74977774     AAsi    G    A      0.5      1        2 
  15  chr15_74977774     AKia    G    A        0      0        2 
  15  chr15_74977774     AOna    G    A        0      0        2 
  15  chr15_74977774     ASom    G    A        0      0        2 
  15  chr15_74977774     HCab    G    A        0      0        2 
  15  chr15_74977774     HPrz    G    A        0      0        2 
  15  chr15_74977774     ZBoe    G    A        0      0        2 
  15  chr15_74977774     ZGre    G    A        0      0        2 
  15  chr15_74977774     ZHar    G    A        0      0        2 
  15  chr15_74977774   Sample    G    A        0      0        2 
  15  chr15_74981261     AAsi    T    C        0      0        2 
  15  chr15_74981261     AKia    T    C        0      0        2 
  15  chr15_74981261     AOna    T    C        0      0        2 
  15  chr15_74981261     ASom    T    C        0      0        2 
  15  chr15_74981261     HCab    T    C        0      0        2 
  15  chr15_74981261     HPrz    T    C        0      0        2 
  15  chr15_74981261     ZBoe    T    C        1      2        2 
  15  chr15_74981261     ZGre    T    C        0      0        2 
  15  chr15_74981261     ZHar    T    C        0      0        2 
  15  chr15_74981261   Sample    T    C        0      0        2 
  15  chr15_74982636     AAsi    C    T        0      0        2 
  15  chr15_74982636     AKia    C    T        0      0        2 
  15  chr15_74982636     AOna    C    T        0      0        2 
  15  chr15_74982636     ASom    C    T        0      0        2 
  15  chr15_74982636     HCab    C    T        1      2        2 
  15  chr15_74982636     HPrz    C    T        1      2        2 
  15  chr15_74982636     ZBoe    C    T        0      0        2 
  15  chr15_74982636     ZGre    C    T        0      0        2 
  15  chr15_74982636     ZHar    C    T        0      0        2 
  15  chr15_74982636   Sample    C    T        0      0        2 
  15  chr15_74991032     AAsi    A    C        0      0        2 
  15  chr15_74991032     AKia    A    C        0      0        2 
  15  chr15_74991032     AOna    A    C        0      0        2 
  15  chr15_74991032     ASom    A    C        1      2        2 
  15  chr15_74991032     HCab    A    C        0      0        2 
  15  chr15_74991032     HPrz    A    C        0      0        2 
  15  chr15_74991032     ZBoe    A    C        0      0        2 
  15  chr15_74991032     ZGre    A    C        0      0        2 
  15  chr15_74991032     ZHar    A    C        0      0        2 
  15  chr15_74991032   Sample    A    C        0      0        2 
  15  chr15_74998165     AAsi    A    G        0      0        2 
  15  chr15_74998165     AKia    A    G        0      0        2 
  15  chr15_74998165     AOna    A    G        0      0        2 
  15  chr15_74998165     ASom    A    G        0      0        2 
  15  chr15_74998165     HCab    A    G        0      0        2 
  15  chr15_74998165     HPrz    A    G        0      0        2 
  15  chr15_74998165     ZBoe    A    G        0      0        2 
  15  chr15_74998165     ZGre    A    G      0.5      1        2 
  15  chr15_74998165     ZHar    A    G        0      0        2 
  15  chr15_74998165   Sample    A    G        0      0        2 
  15  chr15_74999072     AAsi    C    T        1      2        2 
  15  chr15_74999072     AKia    C    T        0      0        2 
  15  chr15_74999072     AOna    C    T        0      0        2 
  15  chr15_74999072     ASom    C    T        1      2        2 
  15  chr15_74999072     HCab    C    T        0      0        2 
  15  chr15_74999072     HPrz    C    T        0      0        2 
  15  chr15_74999072     ZBoe    C    T        0      0        2 
  15  chr15_74999072     ZGre    C    T        0      0        2 
  15  chr15_74999072     ZHar    C    T        0      0        2 
  15  chr15_74999072   Sample    C    T        0      0        2 
  15  chr15_75001285     AAsi    C    T        0      0        2 
  15  chr15_75001285     AKia    C    T        0      0        2 
  15  chr15_75001285     AOna    C    T        0      0        2 
  15  chr15_75001285     ASom    C    T        0      0        2 
  15  chr15_75001285     HCab    C    T        1      2        2 
  15  chr15_75001285     HPrz    C    T        1      2        2 
  15  chr15_75001285     ZBoe    C    T        0      0        2 
  15  chr15_75001285     ZGre    C    T        0      0        2 
  15  chr15_75001285     ZHar    C    T        0      0        2 
  15  chr15_75001285   Sample    C    T        0      0        2 
  15  chr15_75002227     AAsi    T    G        0      0        2 
  15  chr15_75002227     AKia    T    G        1      2        2 
  15  chr15_75002227     AOna    T    G        1      2        2 
  15  chr15_75002227     ASom    T    G        0      0        2 
  15  chr15_75002227     HCab    T    G        0      0        2 
  15  chr15_75002227     HPrz    T    G        0      0        2 
  15  chr15_75002227     ZBoe    T    G        0      0        2 
  15  chr15_75002227     ZGre    T    G        0      0        2 
  15  chr15_75002227     ZHar    T    G        0      0        2 
  15  chr15_75002227   Sample    T    G        0      0        2 
  15  chr15_75006733     AAsi    A    C        0      0        2 
  15  chr15_75006733     AKia    A    C        0      0        2 
  15  chr15_75006733     AOna    A    C        0      0        2 
  15  chr15_75006733     ASom    A    C        0      0        2 
  15  chr15_75006733     HCab    A    C        0      0        2 
  15  chr15_75006733     HPrz    A    C      0.5      1        2 
  15  chr15_75006733     ZBoe    A    C        0      0        2 
  15  chr15_75006733     ZGre    A    C        0      0        2 
  15  chr15_75006733     ZHar    A    C        0      0        2 
  15  chr15_75006733   Sample    A    C        0      0        2 
  15  chr15_75008454     AAsi    G    C        0      0        2 
  15  chr15_75008454     AKia    G    C        0      0        2 
  15  chr15_75008454     AOna    G    C        0      0        2 
  15  chr15_75008454     ASom    G    C        0      0        2 
  15  chr15_75008454     HCab    G    C        0      0        2 
  15  chr15_75008454     HPrz    G    C        0      0        2 
  15  chr15_75008454     ZBoe    G    C        0      0        2 
  15  chr15_75008454     ZGre    G    C        0      0        2 
  15  chr15_75008454     ZHar    G    C        1      2        2 
  15  chr15_75008454   Sample    G    C        0      0        2 
  15  chr15_75017844     AAsi    A    G        0      0        2 
  15  chr15_75017844     AKia    A    G      0.5      1        2 
  15  chr15_75017844     AOna    A    G      0.5      1        2 
  15  chr15_75017844     ASom    A    G        0      0        2 
  15  chr15_75017844     HCab    A    G        0      0        2 
  15  chr15_75017844     HPrz    A    G        0      0        2 
  15  chr15_75017844     ZBoe    A    G        0      0        2 
  15  chr15_75017844     ZGre    A    G        0      0        2 
  15  chr15_75017844     ZHar    A    G        0      0        2 
  15  chr15_75017844   Sample    A    G        0      0        2 
  15  chr15_75017875     AAsi    A    G        0      0        2 
  15  chr15_75017875     AKia    A    G        1      2        2 
  15  chr15_75017875     AOna    A    G        1      2        2 
  15  chr15_75017875     ASom    A    G        0      0        2 
  15  chr15_75017875     HCab    A    G        0      0        2 
  15  chr15_75017875     HPrz    A    G        0      0        2 
  15  chr15_75017875     ZBoe    A    G        0      0        2 
  15  chr15_75017875     ZGre    A    G        0      0        2 
  15  chr15_75017875     ZHar    A    G        0      0        2 
  15  chr15_75017875   Sample    A    G        0      0        2 
  15  chr15_75019969     AAsi    T    C        0      0        2 
  15  chr15_75019969     AKia    T    C        0      0        2 
  15  chr15_75019969     AOna    T    C        0      0        2 
  15  chr15_75019969     ASom    T    C        0      0        2 
  15  chr15_75019969     HCab    T    C        0      0        2 
  15  chr15_75019969     HPrz    T    C        0      0        2 
  15  chr15_75019969     ZBoe    T    C      0.5      1        2 
  15  chr15_75019969     ZGre    T    C        0      0        2 
  15  chr15_75019969     ZHar    T    C        0      0        2 
  15  chr15_75019969   Sample    T    C        0      0        2 
  15  chr15_75020797     AAsi    T    C        0      0        2 
  15  chr15_75020797     AKia    T    C        0      0        2 
  15  chr15_75020797     AOna    T    C        0      0        2 
  15  chr15_75020797     ASom    T    C        0      0        2 
  15  chr15_75020797     HCab    T    C        0      0        2 
  15  chr15_75020797     HPrz    T    C        0      0        2 
  15  chr15_75020797     ZBoe    T    C      0.5      1        2 
  15  chr15_75020797     ZGre    T    C        0      0        2 
  15  chr15_75020797     ZHar    T    C        0      0        2 
  15  chr15_75020797   Sample    T    C        0      0        2 
  15  chr15_75027096     AAsi    C    G        1      2        2 
  15  chr15_75027096     AKia    C    G        0      0        2 
  15  chr15_75027096     AOna    C    G        0      0        2 
  15  chr15_75027096     ASom    C    G        0      0        2 
  15  chr15_75027096     HCab    C    G        0      0        2 
  15  chr15_75027096     HPrz    C    G        0      0        2 
  15  chr15_75027096     ZBoe    C    G        0      0        2 
  15  chr15_75027096     ZGre    C    G        0      0        2 
  15  chr15_75027096     ZHar    C    G        0      0        2 
  15  chr15_75027096   Sample    C    G        0      0        2 
  15  chr15_75027802     AAsi    G    C        0      0        2 
  15  chr15_75027802     AKia    G    C        0      0        2 
  15  chr15_75027802     AOna    G    C        0      0        2 
  15  chr15_75027802     ASom    G    C        0      0        2 
  15  chr15_75027802     HCab    G    C        0      0        2 
  15  chr15_75027802     HPrz    G    C        0      0        2 
  15  chr15_75027802     ZBoe    G    C        1      2        2 
  15  chr15_75027802     ZGre    G    C        0      0        2 
  15  chr15_75027802     ZHar    G    C        1      2        2 
  15  chr15_75027802   Sample    G    C        0      0        2 
  15  chr15_75028940     AAsi    C    G      0.5      1        2 
  15  chr15_75028940     AKia    C    G        0      0        2 
  15  chr15_75028940     AOna    C    G        0      0        2 
  15  chr15_75028940     ASom    C    G        0      0        2 
  15  chr15_75028940     HCab    C    G        0      0        2 
  15  chr15_75028940     HPrz    C    G        0      0        2 
  15  chr15_75028940     ZBoe    C    G        0      0        2 
  15  chr15_75028940     ZGre    C    G        0      0        2 
  15  chr15_75028940     ZHar    C    G        0      0        2 
  15  chr15_75028940   Sample    C    G        1      2        2 
  15  chr15_75032491     AAsi    T    C        0      0        2 
  15  chr15_75032491     AKia    T    C        0      0        2 
  15  chr15_75032491     AOna    T    C      0.5      1        2 
  15  chr15_75032491     ASom    T    C        0      0        2 
  15  chr15_75032491     HCab    T    C        0      0        2 
  15  chr15_75032491     HPrz    T    C        0      0        2 
  15  chr15_75032491     ZBoe    T    C        0      0        2 
  15  chr15_75032491     ZGre    T    C        0      0        2 
  15  chr15_75032491     ZHar    T    C        0      0        2 
  15  chr15_75032491   Sample    T    C        0      0        2 
  15  chr15_75033503     AAsi    T    C        0      0        2 
  15  chr15_75033503     AKia    T    C        0      0        2 
  15  chr15_75033503     AOna    T    C        0      0        2 
  15  chr15_75033503     ASom    T    C        0      0        2 
  15  chr15_75033503     HCab    T    C        1      2        2 
  15  chr15_75033503     HPrz    T    C        1      2        2 
  15  chr15_75033503     ZBoe    T    C        0      0        2 
  15  chr15_75033503     ZGre    T    C        0      0        2 
  15  chr15_75033503     ZHar    T    C        0      0        2 
  15  chr15_75033503   Sample    T    C        0      0        2 
  15  chr15_75044316     AAsi    T    C        0      0        2 
  15  chr15_75044316     AKia    T    C        1      2        2 
  15  chr15_75044316     AOna    T    C        1      2        2 
  15  chr15_75044316     ASom    T    C        0      0        2 
  15  chr15_75044316     HCab    T    C        0      0        2 
  15  chr15_75044316     HPrz    T    C        0      0        2 
  15  chr15_75044316     ZBoe    T    C        0      0        2 
  15  chr15_75044316     ZGre    T    C        0      0        2 
  15  chr15_75044316     ZHar    T    C        0      0        2 
  15  chr15_75044316   Sample    T    C        0      0        2 
  15  chr15_75044940     AAsi    A    G        0      0        2 
  15  chr15_75044940     AKia    A    G        0      0        2 
  15  chr15_75044940     AOna    A    G        0      0        2 
  15  chr15_75044940     ASom    A    G        0      0        2 
  15  chr15_75044940     HCab    A    G        0      0        2 
  15  chr15_75044940     HPrz    A    G        0      0        2 
  15  chr15_75044940     ZBoe    A    G      0.5      1        2 
  15  chr15_75044940     ZGre    A    G        0      0        2 
  15  chr15_75044940     ZHar    A    G        0      0        2 
  15  chr15_75044940   Sample    A    G        0      0        2 
  15  chr15_75053152     AAsi    G    C      0.5      1        2 
  15  chr15_75053152     AKia    G    C        0      0        2 
  15  chr15_75053152     AOna    G    C        0      0        2 
  15  chr15_75053152     ASom    G    C        0      0        2 
  15  chr15_75053152     HCab    G    C        0      0        2 
  15  chr15_75053152     HPrz    G    C        0      0        2 
  15  chr15_75053152     ZBoe    G    C        0      0        2 
  15  chr15_75053152     ZGre    G    C        0      0        2 
  15  chr15_75053152     ZHar    G    C        0      0        2 
  15  chr15_75053152   Sample    G    C        0      0        2 
  15  chr15_75054822     AAsi    T    C        0      0        2 
  15  chr15_75054822     AKia    T    C        0      0        2 
  15  chr15_75054822     AOna    T    C        0      0        2 
  15  chr15_75054822     ASom    T    C        0      0        2 
  15  chr15_75054822     HCab    T    C        1      2        2 
  15  chr15_75054822     HPrz    T    C        1      2        2 
  15  chr15_75054822     ZBoe    T    C        0      0        2 
  15  chr15_75054822     ZGre    T    C        0      0        2 
  15  chr15_75054822     ZHar    T    C        0      0        2 
  15  chr15_75054822   Sample    T    C        0      0        2 
  15  chr15_75064003     AAsi    T    C        0      0        2 
  15  chr15_75064003     AKia    T    C        0      0        2 
  15  chr15_75064003     AOna    T    C      0.5      1        2 
  15  chr15_75064003     ASom    T    C        0      0        2 
  15  chr15_75064003     HCab    T    C        0      0        2 
  15  chr15_75064003     HPrz    T    C        0      0        2 
  15  chr15_75064003     ZBoe    T    C        0      0        2 
  15  chr15_75064003     ZGre    T    C        0      0        2 
  15  chr15_75064003     ZHar    T    C        0      0        2 
  15  chr15_75064003   Sample    T    C        0      0        2 
  15  chr15_75073187     AAsi    C    T        0      0        2 
  15  chr15_75073187     AKia    C    T        0      0        2 
  15  chr15_75073187     AOna    C    T        0      0        2 
  15  chr15_75073187     ASom    C    T        0      0        2 
  15  chr15_75073187     HCab    C    T        0      0        2 
  15  chr15_75073187     HPrz    C    T        0      0        2 
  15  chr15_75073187     ZBoe    C    T        0      0        2 
  15  chr15_75073187     ZGre    C    T        1      2        2 
  15  chr15_75073187     ZHar    C    T        0      0        2 
  15  chr15_75073187   Sample    C    T        0      0        2 
  15  chr15_75081847     AAsi    C    T        0      0        2 
  15  chr15_75081847     AKia    C    T        0      0        2 
  15  chr15_75081847     AOna    C    T        0      0        2 
  15  chr15_75081847     ASom    C    T        0      0        2 
  15  chr15_75081847     HCab    C    T        1      2        2 
  15  chr15_75081847     HPrz    C    T        1      2        2 
  15  chr15_75081847     ZBoe    C    T        0      0        2 
  15  chr15_75081847     ZGre    C    T        0      0        2 
  15  chr15_75081847     ZHar    C    T        0      0        2 
  15  chr15_75081847   Sample    C    T        0      0        2 
  15  chr15_75084978     AAsi    C    T        0      0        2 
  15  chr15_75084978     AKia    C    T        0      0        2 
  15  chr15_75084978     AOna    C    T        0      0        2 
  15  chr15_75084978     ASom    C    T        0      0        2 
  15  chr15_75084978     HCab    C    T        0      0        2 
  15  chr15_75084978     HPrz    C    T        0      0        2 
  15  chr15_75084978     ZBoe    C    T        1      2        2 
  15  chr15_75084978     ZGre    C    T        1      2        2 
  15  chr15_75084978     ZHar    C    T        0      0        2 
  15  chr15_75084978   Sample    C    T        0      0        2 
  15  chr15_75087927     AAsi    C    T        0      0        2 
  15  chr15_75087927     AKia    C    T        0      0        2 
  15  chr15_75087927     AOna    C    T        0      0        2 
  15  chr15_75087927     ASom    C    T        0      0        2 
  15  chr15_75087927     HCab    C    T        1      2        2 
  15  chr15_75087927     HPrz    C    T      0.5      1        2 
  15  chr15_75087927     ZBoe    C    T        0      0        2 
  15  chr15_75087927     ZGre    C    T        0      0        2 
  15  chr15_75087927     ZHar    C    T        0      0        2 
  15  chr15_75087927   Sample    C    T        0      0        2 
  15  chr15_75089861     AAsi    C    T        0      0        2 
  15  chr15_75089861     AKia    C    T        0      0        2 
  15  chr15_75089861     AOna    C    T        0      0        2 
  15  chr15_75089861     ASom    C    T        0      0        2 
  15  chr15_75089861     HCab    C    T        1      2        2 
  15  chr15_75089861     HPrz    C    T        1      2        2 
  15  chr15_75089861     ZBoe    C    T        0      0        2 
  15  chr15_75089861     ZGre    C    T        0      0        2 
  15  chr15_75089861     ZHar    C    T        0      0        2 
  15  chr15_75089861   Sample    C    T        0      0        2 
  15  chr15_75098514     AAsi    C    G        0      0        2 
  15  chr15_75098514     AKia    C    G        0      0        2 
  15  chr15_75098514     AOna    C    G        0      0        2 
  15  chr15_75098514     ASom    C    G        0      0        2 
  15  chr15_75098514     HCab    C    G        1      2        2 
  15  chr15_75098514     HPrz    C    G        1      2        2 
  15  chr15_75098514     ZBoe    C    G        0      0        2 
  15  chr15_75098514     ZGre    C    G        0      0        2 
  15  chr15_75098514     ZHar    C    G        0      0        2 
  15  chr15_75098514   Sample    C    G        0      0        2 
  15  chr15_75099456     AAsi    T    C        0      0        2 
  15  chr15_75099456     AKia    T    C        0      0        2 
  15  chr15_75099456     AOna    T    C        0      0        2 
  15  chr15_75099456     ASom    T    C        0      0        2 
  15  chr15_75099456     HCab    T    C        1      2        2 
  15  chr15_75099456     HPrz    T    C        1      2        2 
  15  chr15_75099456     ZBoe    T    C        0      0        2 
  15  chr15_75099456     ZGre    T    C        0      0        2 
  15  chr15_75099456     ZHar    T    C        0      0        2 
  15  chr15_75099456   Sample    T    C        0      0        2 
  15  chr15_75099581     AAsi    G    A        0      0        2 
  15  chr15_75099581     AKia    G    A        0      0        2 
  15  chr15_75099581     AOna    G    A        0      0        2 
  15  chr15_75099581     ASom    G    A        0      0        2 
  15  chr15_75099581     HCab    G    A        0      0        2 
  15  chr15_75099581     HPrz    G    A        0      0        2 
  15  chr15_75099581     ZBoe    G    A        0      0        2 
  15  chr15_75099581     ZGre    G    A        0      0        2 
  15  chr15_75099581     ZHar    G    A        1      2        2 
  15  chr15_75099581   Sample    G    A        0      0        2 
  15  chr15_75103418     AAsi    T    C        0      0        2 
  15  chr15_75103418     AKia    T    C        0      0        2 
  15  chr15_75103418     AOna    T    C        0      0        2 
  15  chr15_75103418     ASom    T    C        0      0        2 
  15  chr15_75103418     HCab    T    C        0      0        2 
  15  chr15_75103418     HPrz    T    C        0      0        2 
  15  chr15_75103418     ZBoe    T    C      0.5      1        2 
  15  chr15_75103418     ZGre    T    C        0      0        2 
  15  chr15_75103418     ZHar    T    C        0      0        2 
  15  chr15_75103418   Sample    T    C        0      0        2 
  15  chr15_75107432     AAsi    G    C        0      0        2 
  15  chr15_75107432     AKia    G    C        0      0        2 
  15  chr15_75107432     AOna    G    C        0      0        2 
  15  chr15_75107432     ASom    G    C        0      0        2 
  15  chr15_75107432     HCab    G    C        1      2        2 
  15  chr15_75107432     HPrz    G    C        1      2        2 
  15  chr15_75107432     ZBoe    G    C        0      0        2 
  15  chr15_75107432     ZGre    G    C        0      0        2 
  15  chr15_75107432     ZHar    G    C        0      0        2 
  15  chr15_75107432   Sample    G    C        0      0        2 
  15  chr15_75108874     AAsi    A    C        0      0        2 
  15  chr15_75108874     AKia    A    C        0      0        2 
  15  chr15_75108874     AOna    A    C        0      0        2 
  15  chr15_75108874     ASom    A    C        0      0        2 
  15  chr15_75108874     HCab    A    C        1      2        2 
  15  chr15_75108874     HPrz    A    C        1      2        2 
  15  chr15_75108874     ZBoe    A    C        0      0        2 
  15  chr15_75108874     ZGre    A    C        0      0        2 
  15  chr15_75108874     ZHar    A    C        0      0        2 
  15  chr15_75108874   Sample    A    C        0      0        2 
  15  chr15_75122201     AAsi    G    T        0      0        2 
  15  chr15_75122201     AKia    G    T        0      0        2 
  15  chr15_75122201     AOna    G    T        0      0        2 
  15  chr15_75122201     ASom    G    T        0      0        2 
  15  chr15_75122201     HCab    G    T        1      2        2 
  15  chr15_75122201     HPrz    G    T        1      2        2 
  15  chr15_75122201     ZBoe    G    T        0      0        2 
  15  chr15_75122201     ZGre    G    T        0      0        2 
  15  chr15_75122201     ZHar    G    T        0      0        2 
  15  chr15_75122201   Sample    G    T        0      0        2 
  15  chr15_75122284     AAsi    A    G        0      0        2 
  15  chr15_75122284     AKia    A    G        0      0        2 
  15  chr15_75122284     AOna    A    G        0      0        2 
  15  chr15_75122284     ASom    A    G        0      0        2 
  15  chr15_75122284     HCab    A    G        0      0        2 
  15  chr15_75122284     HPrz    A    G      0.5      1        2 
  15  chr15_75122284     ZBoe    A    G        0      0        2 
  15  chr15_75122284     ZGre    A    G        0      0        2 
  15  chr15_75122284     ZHar    A    G        0      0        2 
  15  chr15_75122284   Sample    A    G        0      0        2 
  15  chr15_75123780     AAsi    G    T        0      0        2 
  15  chr15_75123780     AKia    G    T        0      0        2 
  15  chr15_75123780     AOna    G    T        0      0        2 
  15  chr15_75123780     ASom    G    T        0      0        2 
  15  chr15_75123780     HCab    G    T        1      2        2 
  15  chr15_75123780     HPrz    G    T        1      2        2 
  15  chr15_75123780     ZBoe    G    T        0      0        2 
  15  chr15_75123780     ZGre    G    T        0      0        2 
  15  chr15_75123780     ZHar    G    T        0      0        2 
  15  chr15_75123780   Sample    G    T        0      0        2 
  15  chr15_75124051     AAsi    T    C        0      0        2 
  15  chr15_75124051     AKia    T    C        0      0        2 
  15  chr15_75124051     AOna    T    C        0      0        2 
  15  chr15_75124051     ASom    T    C        0      0        2 
  15  chr15_75124051     HCab    T    C        0      0        2 
  15  chr15_75124051     HPrz    T    C        0      0        2 
  15  chr15_75124051     ZBoe    T    C      0.5      1        2 
  15  chr15_75124051     ZGre    T    C        0      0        2 
  15  chr15_75124051     ZHar    T    C        0      0        2 
  15  chr15_75124051   Sample    T    C        0      0        2 
  15  chr15_75126315     AAsi    T    C        0      0        2 
  15  chr15_75126315     AKia    T    C        0      0        2 
  15  chr15_75126315     AOna    T    C        0      0        2 
  15  chr15_75126315     ASom    T    C        0      0        2 
  15  chr15_75126315     HCab    T    C        0      0        2 
  15  chr15_75126315     HPrz    T    C        0      0        2 
  15  chr15_75126315     ZBoe    T    C        1      2        2 
  15  chr15_75126315     ZGre    T    C        0      0        2 
  15  chr15_75126315     ZHar    T    C        0      0        2 
  15  chr15_75126315   Sample    T    C        0      0        2 
  15  chr15_75126974     AAsi    C    G        0      0        2 
  15  chr15_75126974     AKia    C    G        0      0        2 
  15  chr15_75126974     AOna    C    G      0.5      1        2 
  15  chr15_75126974     ASom    C    G        0      0        2 
  15  chr15_75126974     HCab    C    G        0      0        2 
  15  chr15_75126974     HPrz    C    G        0      0        2 
  15  chr15_75126974     ZBoe    C    G        0      0        2 
  15  chr15_75126974     ZGre    C    G        0      0        2 
  15  chr15_75126974     ZHar    C    G        0      0        2 
  15  chr15_75126974   Sample    C    G        0      0        2 
  15  chr15_75128314     AAsi    T    C        0      0        2 
  15  chr15_75128314     AKia    T    C        0      0        2 
  15  chr15_75128314     AOna    T    C        0      0        2 
  15  chr15_75128314     ASom    T    C        0      0        2 
  15  chr15_75128314     HCab    T    C        0      0        2 
  15  chr15_75128314     HPrz    T    C      0.5      1        2 
  15  chr15_75128314     ZBoe    T    C        0      0        2 
  15  chr15_75128314     ZGre    T    C        0      0        2 
  15  chr15_75128314     ZHar    T    C        0      0        2 
  15  chr15_75128314   Sample    T    C        0      0        2 
  15  chr15_75128674     AAsi    G    A        0      0        2 
  15  chr15_75128674     AKia    G    A        0      0        2 
  15  chr15_75128674     AOna    G    A        0      0        2 
  15  chr15_75128674     ASom    G    A        0      0        2 
  15  chr15_75128674     HCab    G    A        1      2        2 
  15  chr15_75128674     HPrz    G    A        0      0        2 
  15  chr15_75128674     ZBoe    G    A        0      0        2 
  15  chr15_75128674     ZGre    G    A        0      0        2 
  15  chr15_75128674     ZHar    G    A        0      0        2 
  15  chr15_75128674   Sample    G    A        0      0        2 
  15  chr15_75141240     AAsi    G    A        0      0        2 
  15  chr15_75141240     AKia    G    A        0      0        2 
  15  chr15_75141240     AOna    G    A        0      0        2 
  15  chr15_75141240     ASom    G    A        0      0        2 
  15  chr15_75141240     HCab    G    A        1      2        2 
  15  chr15_75141240     HPrz    G    A        0      0        2 
  15  chr15_75141240     ZBoe    G    A        0      0        2 
  15  chr15_75141240     ZGre    G    A        0      0        2 
  15  chr15_75141240     ZHar    G    A        0      0        2 
  15  chr15_75141240   Sample    G    A        0      0        2 
  15  chr15_75144136     AAsi    T    C        0      0        2 
  15  chr15_75144136     AKia    T    C        0      0        2 
  15  chr15_75144136     AOna    T    C      0.5      1        2 
  15  chr15_75144136     ASom    T    C        0      0        2 
  15  chr15_75144136     HCab    T    C        0      0        2 
  15  chr15_75144136     HPrz    T    C        0      0        2 
  15  chr15_75144136     ZBoe    T    C        0      0        2 
  15  chr15_75144136     ZGre    T    C        0      0        2 
  15  chr15_75144136     ZHar    T    C        0      0        2 
  15  chr15_75144136   Sample    T    C        0      0        2 
  15  chr15_75146335     AAsi    T    C        0      0        2 
  15  chr15_75146335     AKia    T    C        0      0        2 
  15  chr15_75146335     AOna    T    C        0      0        2 
  15  chr15_75146335     ASom    T    C        0      0        2 
  15  chr15_75146335     HCab    T    C        1      2        2 
  15  chr15_75146335     HPrz    T    C        1      2        2 
  15  chr15_75146335     ZBoe    T    C        0      0        2 
  15  chr15_75146335     ZGre    T    C        0      0        2 
  15  chr15_75146335     ZHar    T    C        0      0        2 
  15  chr15_75146335   Sample    T    C        0      0        2 
  15  chr15_75151446     AAsi    C    T        0      0        2 
  15  chr15_75151446     AKia    C    T        0      0        2 
  15  chr15_75151446     AOna    C    T        0      0        2 
  15  chr15_75151446     ASom    C    T        0      0        2 
  15  chr15_75151446     HCab    C    T        1      2        2 
  15  chr15_75151446     HPrz    C    T        1      2        2 
  15  chr15_75151446     ZBoe    C    T        0      0        2 
  15  chr15_75151446     ZGre    C    T        0      0        2 
  15  chr15_75151446     ZHar    C    T        0      0        2 
  15  chr15_75151446   Sample    C    T        0      0        2 
  15  chr15_75152651     AAsi    A    T        0      0        2 
  15  chr15_75152651     AKia    A    T        0      0        2 
  15  chr15_75152651     AOna    A    T        0      0        2 
  15  chr15_75152651     ASom    A    T        0      0        2 
  15  chr15_75152651     HCab    A    T        1      2        2 
  15  chr15_75152651     HPrz    A    T        0      0        2 
  15  chr15_75152651     ZBoe    A    T        0      0        2 
  15  chr15_75152651     ZGre    A    T        0      0        2 
  15  chr15_75152651     ZHar    A    T        0      0        2 
  15  chr15_75152651   Sample    A    T        0      0        2 
  15  chr15_75154109     AAsi    C    G        0      0        2 
  15  chr15_75154109     AKia    C    G        0      0        2 
  15  chr15_75154109     AOna    C    G      0.5      1        2 
  15  chr15_75154109     ASom    C    G        0      0        2 
  15  chr15_75154109     HCab    C    G        0      0        2 
  15  chr15_75154109     HPrz    C    G        0      0        2 
  15  chr15_75154109     ZBoe    C    G        0      0        2 
  15  chr15_75154109     ZGre    C    G        0      0        2 
  15  chr15_75154109     ZHar    C    G        0      0        2 
  15  chr15_75154109   Sample    C    G        0      0        2 
  15  chr15_75156536     AAsi    T    C        0      0        2 
  15  chr15_75156536     AKia    T    C      0.5      1        2 
  15  chr15_75156536     AOna    T    C        0      0        2 
  15  chr15_75156536     ASom    T    C        0      0        2 
  15  chr15_75156536     HCab    T    C        0      0        2 
  15  chr15_75156536     HPrz    T    C        0      0        2 
  15  chr15_75156536     ZBoe    T    C        0      0        2 
  15  chr15_75156536     ZGre    T    C        1      2        2 
  15  chr15_75156536     ZHar    T    C        0      0        2 
  15  chr15_75156536   Sample    T    C        0      0        2 
  15  chr15_75172406     AAsi    T    A        0      0        2 
  15  chr15_75172406     AKia    T    A        0      0        2 
  15  chr15_75172406     AOna    T    A        0      0        2 
  15  chr15_75172406     ASom    T    A        0      0        2 
  15  chr15_75172406     HCab    T    A        0      0        2 
  15  chr15_75172406     HPrz    T    A        0      0        2 
  15  chr15_75172406     ZBoe    T    A        1      2        2 
  15  chr15_75172406     ZGre    T    A        0      0        2 
  15  chr15_75172406     ZHar    T    A        0      0        2 
  15  chr15_75172406   Sample    T    A        0      0        2 
  15  chr15_75182007     AAsi    G    C        0      0        2 
  15  chr15_75182007     AKia    G    C        0      0        2 
  15  chr15_75182007     AOna    G    C        0      0        2 
  15  chr15_75182007     ASom    G    C        0      0        2 
  15  chr15_75182007     HCab    G    C        1      2        2 
  15  chr15_75182007     HPrz    G    C        1      2        2 
  15  chr15_75182007     ZBoe    G    C        0      0        2 
  15  chr15_75182007     ZGre    G    C        0      0        2 
  15  chr15_75182007     ZHar    G    C        0      0        2 
  15  chr15_75182007   Sample    G    C        0      0        2 
  15  chr15_75183395     AAsi    T    C        0      0        2 
  15  chr15_75183395     AKia    T    C        0      0        2 
  15  chr15_75183395     AOna    T    C        0      0        2 
  15  chr15_75183395     ASom    T    C        0      0        2 
  15  chr15_75183395     HCab    T    C        1      2        2 
  15  chr15_75183395     HPrz    T    C        1      2        2 
  15  chr15_75183395     ZBoe    T    C        0      0        2 
  15  chr15_75183395     ZGre    T    C        0      0        2 
  15  chr15_75183395     ZHar    T    C        0      0        2 
  15  chr15_75183395   Sample    T    C        0      0        2 
  15  chr15_75185634     AAsi    C    G        0      0        2 
  15  chr15_75185634     AKia    C    G        0      0        2 
  15  chr15_75185634     AOna    C    G        0      0        2 
  15  chr15_75185634     ASom    C    G        0      0        2 
  15  chr15_75185634     HCab    C    G        0      0        2 
  15  chr15_75185634     HPrz    C    G        0      0        2 
  15  chr15_75185634     ZBoe    C    G        0      0        2 
  15  chr15_75185634     ZGre    C    G        0      0        2 
  15  chr15_75185634     ZHar    C    G      0.5      1        2 
  15  chr15_75185634   Sample    C    G        0      0        2 
  15  chr15_75187279     AAsi    C    T        0      0        2 
  15  chr15_75187279     AKia    C    T        0      0        2 
  15  chr15_75187279     AOna    C    T        0      0        2 
  15  chr15_75187279     ASom    C    T        0      0        2 
  15  chr15_75187279     HCab    C    T        0      0        2 
  15  chr15_75187279     HPrz    C    T        0      0        2 
  15  chr15_75187279     ZBoe    C    T        0      0        2 
  15  chr15_75187279     ZGre    C    T        0      0        2 
  15  chr15_75187279     ZHar    C    T      0.5      1        2 
  15  chr15_75187279   Sample    C    T        0      0        2 
  15  chr15_75188819     AAsi    G    A        0      0        2 
  15  chr15_75188819     AKia    G    A        0      0        2 
  15  chr15_75188819     AOna    G    A        0      0        2 
  15  chr15_75188819     ASom    G    A        0      0        2 
  15  chr15_75188819     HCab    G    A        1      2        2 
  15  chr15_75188819     HPrz    G    A        1      2        2 
  15  chr15_75188819     ZBoe    G    A        0      0        2 
  15  chr15_75188819     ZGre    G    A        0      0        2 
  15  chr15_75188819     ZHar    G    A        0      0        2 
  15  chr15_75188819   Sample    G    A        0      0        2 
  15  chr15_75190736     AAsi    G    A        0      0        2 
  15  chr15_75190736     AKia    G    A        0      0        2 
  15  chr15_75190736     AOna    G    A        0      0        2 
  15  chr15_75190736     ASom    G    A        0      0        2 
  15  chr15_75190736     HCab    G    A        1      2        2 
  15  chr15_75190736     HPrz    G    A        1      2        2 
  15  chr15_75190736     ZBoe    G    A        0      0        2 
  15  chr15_75190736     ZGre    G    A        0      0        2 
  15  chr15_75190736     ZHar    G    A        0      0        2 
  15  chr15_75190736   Sample    G    A        0      0        2 
  15  chr15_75191036     AAsi    A    G        0      0        2 
  15  chr15_75191036     AKia    A    G      0.5      1        2 
  15  chr15_75191036     AOna    A    G        0      0        2 
  15  chr15_75191036     ASom    A    G        0      0        2 
  15  chr15_75191036     HCab    A    G        0      0        2 
  15  chr15_75191036     HPrz    A    G        0      0        2 
  15  chr15_75191036     ZBoe    A    G        0      0        2 
  15  chr15_75191036     ZGre    A    G        0      0        2 
  15  chr15_75191036     ZHar    A    G        0      0        2 
  15  chr15_75191036   Sample    A    G        0      0        2 
  15  chr15_75199256     AAsi    G    A        0      0        2 
  15  chr15_75199256     AKia    G    A        0      0        2 
  15  chr15_75199256     AOna    G    A        0      0        2 
  15  chr15_75199256     ASom    G    A        0      0        2 
  15  chr15_75199256     HCab    G    A        1      2        2 
  15  chr15_75199256     HPrz    G    A        1      2        2 
  15  chr15_75199256     ZBoe    G    A        0      0        2 
  15  chr15_75199256     ZGre    G    A        0      0        2 
  15  chr15_75199256     ZHar    G    A        0      0        2 
  15  chr15_75199256   Sample    G    A        0      0        2 
  15  chr15_75214049     AAsi    G    A        0      0        2 
  15  chr15_75214049     AKia    G    A        0      0        2 
  15  chr15_75214049     AOna    G    A        0      0        2 
  15  chr15_75214049     ASom    G    A        0      0        2 
  15  chr15_75214049     HCab    G    A        0      0        2 
  15  chr15_75214049     HPrz    G    A        0      0        2 
  15  chr15_75214049     ZBoe    G    A        0      0        2 
  15  chr15_75214049     ZGre    G    A        1      2        2 
  15  chr15_75214049     ZHar    G    A        0      0        2 
  15  chr15_75214049   Sample    G    A        0      0        2 
  15  chr15_75218163     AAsi    C    T        0      0        2 
  15  chr15_75218163     AKia    C    T        0      0        2 
  15  chr15_75218163     AOna    C    T        0      0        2 
  15  chr15_75218163     ASom    C    T        0      0        2 
  15  chr15_75218163     HCab    C    T        1      2        2 
  15  chr15_75218163     HPrz    C    T        1      2        2 
  15  chr15_75218163     ZBoe    C    T        0      0        2 
  15  chr15_75218163     ZGre    C    T        0      0        2 
  15  chr15_75218163     ZHar    C    T        0      0        2 
  15  chr15_75218163   Sample    C    T        0      0        2 
  15  chr15_75221338     AAsi    T    G        0      0        2 
  15  chr15_75221338     AKia    T    G        0      0        2 
  15  chr15_75221338     AOna    T    G        0      0        2 
  15  chr15_75221338     ASom    T    G        0      0        2 
  15  chr15_75221338     HCab    T    G        1      2        2 
  15  chr15_75221338     HPrz    T    G        1      2        2 
  15  chr15_75221338     ZBoe    T    G        0      0        2 
  15  chr15_75221338     ZGre    T    G        0      0        2 
  15  chr15_75221338     ZHar    T    G        0      0        2 
  15  chr15_75221338   Sample    T    G        0      0        2 
  15  chr15_75227405     AAsi    T    G        0      0        2 
  15  chr15_75227405     AKia    T    G        0      0        2 
  15  chr15_75227405     AOna    T    G        0      0        2 
  15  chr15_75227405     ASom    T    G        0      0        2 
  15  chr15_75227405     HCab    T    G        1      2        2 
  15  chr15_75227405     HPrz    T    G        1      2        2 
  15  chr15_75227405     ZBoe    T    G        0      0        2 
  15  chr15_75227405     ZGre    T    G        0      0        2 
  15  chr15_75227405     ZHar    T    G        0      0        2 
  15  chr15_75227405   Sample    T    G        0      0        2 
  15  chr15_75229475     AAsi    C    A        0      0        2 
  15  chr15_75229475     AKia    C    A        0      0        2 
  15  chr15_75229475     AOna    C    A        0      0        2 
  15  chr15_75229475     ASom    C    A        0      0        2 
  15  chr15_75229475     HCab    C    A        0      0        2 
  15  chr15_75229475     HPrz    C    A        0      0        2 
  15  chr15_75229475     ZBoe    C    A      0.5      1        2 
  15  chr15_75229475     ZGre    C    A        0      0        2 
  15  chr15_75229475     ZHar    C    A        0      0        2 
  15  chr15_75229475   Sample    C    A        0      0        2 
  15  chr15_75244041     AAsi    G    A        0      0        2 
  15  chr15_75244041     AKia    G    A        0      0        2 
  15  chr15_75244041     AOna    G    A        0      0        2 
  15  chr15_75244041     ASom    G    A        0      0        2 
  15  chr15_75244041     HCab    G    A        1      2        2 
  15  chr15_75244041     HPrz    G    A        1      2        2 
  15  chr15_75244041     ZBoe    G    A        0      0        2 
  15  chr15_75244041     ZGre    G    A        0      0        2 
  15  chr15_75244041     ZHar    G    A        0      0        2 
  15  chr15_75244041   Sample    G    A        0      0        2 
  15  chr15_75244969     AAsi    G    A        0      0        2 
  15  chr15_75244969     AKia    G    A        0      0        2 
  15  chr15_75244969     AOna    G    A        0      0        2 
  15  chr15_75244969     ASom    G    A        0      0        2 
  15  chr15_75244969     HCab    G    A        1      2        2 
  15  chr15_75244969     HPrz    G    A        1      2        2 
  15  chr15_75244969     ZBoe    G    A        0      0        2 
  15  chr15_75244969     ZGre    G    A        0      0        2 
  15  chr15_75244969     ZHar    G    A        0      0        2 
  15  chr15_75244969   Sample    G    A        0      0        2 
  15  chr15_75245320     AAsi    T    G        0      0        2 
  15  chr15_75245320     AKia    T    G        0      0        2 
  15  chr15_75245320     AOna    T    G        0      0        2 
  15  chr15_75245320     ASom    T    G        0      0        2 
  15  chr15_75245320     HCab    T    G        0      0        2 
  15  chr15_75245320     HPrz    T    G        0      0        2 
  15  chr15_75245320     ZBoe    T    G      0.5      1        2 
  15  chr15_75245320     ZGre    T    G        0      0        2 
  15  chr15_75245320     ZHar    T    G        0      0        2 
  15  chr15_75245320   Sample    T    G        0      0        2 
  15  chr15_75250277     AAsi    A    G        0      0        2 
  15  chr15_75250277     AKia    A    G        0      0        2 
  15  chr15_75250277     AOna    A    G        0      0        2 
  15  chr15_75250277     ASom    A    G        0      0        2 
  15  chr15_75250277     HCab    A    G        1      2        2 
  15  chr15_75250277     HPrz    A    G      0.5      1        2 
  15  chr15_75250277     ZBoe    A    G        0      0        2 
  15  chr15_75250277     ZGre    A    G        0      0        2 
  15  chr15_75250277     ZHar    A    G        0      0        2 
  15  chr15_75250277   Sample    A    G        0      0        2 
  15  chr15_75253414     AAsi    G    A        0      0        2 
  15  chr15_75253414     AKia    G    A        0      0        2 
  15  chr15_75253414     AOna    G    A        0      0        2 
  15  chr15_75253414     ASom    G    A        0      0        2 
  15  chr15_75253414     HCab    G    A        1      2        2 
  15  chr15_75253414     HPrz    G    A        1      2        2 
  15  chr15_75253414     ZBoe    G    A        0      0        2 
  15  chr15_75253414     ZGre    G    A        0      0        2 
  15  chr15_75253414     ZHar    G    A        0      0        2 
  15  chr15_75253414   Sample    G    A        0      0        2 
  15  chr15_75256320     AAsi    G    A        0      0        2 
  15  chr15_75256320     AKia    G    A        0      0        2 
  15  chr15_75256320     AOna    G    A        0      0        2 
  15  chr15_75256320     ASom    G    A        0      0        2 
  15  chr15_75256320     HCab    G    A        1      2        2 
  15  chr15_75256320     HPrz    G    A        1      2        2 
  15  chr15_75256320     ZBoe    G    A        0      0        2 
  15  chr15_75256320     ZGre    G    A        0      0        2 
  15  chr15_75256320     ZHar    G    A        0      0        2 
  15  chr15_75256320   Sample    G    A        0      0        2 
  15  chr15_75268497     AAsi    T    C        0      0        2 
  15  chr15_75268497     AKia    T    C        0      0        2 
  15  chr15_75268497     AOna    T    C        0      0        2 
  15  chr15_75268497     ASom    T    C        0      0        2 
  15  chr15_75268497     HCab    T    C        0      0        2 
  15  chr15_75268497     HPrz    T    C        0      0        2 
  15  chr15_75268497     ZBoe    T    C        0      0        2 
  15  chr15_75268497     ZGre    T    C        0      0        2 
  15  chr15_75268497     ZHar    T    C      0.5      1        2 
  15  chr15_75268497   Sample    T    C        0      0        2 
  15  chr15_75269893     AAsi    A    G        0      0        2 
  15  chr15_75269893     AKia    A    G        0      0        2 
  15  chr15_75269893     AOna    A    G        0      0        2 
  15  chr15_75269893     ASom    A    G        0      0        2 
  15  chr15_75269893     HCab    A    G        0      0        2 
  15  chr15_75269893     HPrz    A    G        0      0        2 
  15  chr15_75269893     ZBoe    A    G        0      0        2 
  15  chr15_75269893     ZGre    A    G        0      0        2 
  15  chr15_75269893     ZHar    A    G        1      2        2 
  15  chr15_75269893   Sample    A    G        0      0        2 
  15  chr15_75270957     AAsi    T    C        0      0        2 
  15  chr15_75270957     AKia    T    C        0      0        2 
  15  chr15_75270957     AOna    T    C        0      0        2 
  15  chr15_75270957     ASom    T    C        0      0        2 
  15  chr15_75270957     HCab    T    C        0      0        2 
  15  chr15_75270957     HPrz    T    C        0      0        2 
  15  chr15_75270957     ZBoe    T    C        1      2        2 
  15  chr15_75270957     ZGre    T    C        0      0        2 
  15  chr15_75270957     ZHar    T    C        0      0        2 
  15  chr15_75270957   Sample    T    C        0      0        2 
  15  chr15_75275386     AAsi    G    A        0      0        2 
  15  chr15_75275386     AKia    G    A        0      0        2 
  15  chr15_75275386     AOna    G    A        0      0        2 
  15  chr15_75275386     ASom    G    A        0      0        2 
  15  chr15_75275386     HCab    G    A        0      0        2 
  15  chr15_75275386     HPrz    G    A        0      0        2 
  15  chr15_75275386     ZBoe    G    A        1      2        2 
  15  chr15_75275386     ZGre    G    A        1      2        2 
  15  chr15_75275386     ZHar    G    A        1      2        2 
  15  chr15_75275386   Sample    G    A        0      0        2 
  15  chr15_75276596     AAsi    T    C        0      0        2 
  15  chr15_75276596     AKia    T    C        0      0        2 
  15  chr15_75276596     AOna    T    C        0      0        2 
  15  chr15_75276596     ASom    T    C        0      0        2 
  15  chr15_75276596     HCab    T    C        0      0        2 
  15  chr15_75276596     HPrz    T    C        0      0        2 
  15  chr15_75276596     ZBoe    T    C        0      0        2 
  15  chr15_75276596     ZGre    T    C        1      2        2 
  15  chr15_75276596     ZHar    T    C        0      0        2 
  15  chr15_75276596   Sample    T    C        0      0        2 
  15  chr15_75278201     AAsi    T    C        1      2        2 
  15  chr15_75278201     AKia    T    C        0      0        2 
  15  chr15_75278201     AOna    T    C        0      0        2 
  15  chr15_75278201     ASom    T    C        0      0        2 
  15  chr15_75278201     HCab    T    C        0      0        2 
  15  chr15_75278201     HPrz    T    C        0      0        2 
  15  chr15_75278201     ZBoe    T    C        0      0        2 
  15  chr15_75278201     ZGre    T    C        0      0        2 
  15  chr15_75278201     ZHar    T    C        0      0        2 
  15  chr15_75278201   Sample    T    C        0      0        2 
  15  chr15_75287549     AAsi    A    C        0      0        2 
  15  chr15_75287549     AKia    A    C        0      0        2 
  15  chr15_75287549     AOna    A    C        0      0        2 
  15  chr15_75287549     ASom    A    C        0      0        2 
  15  chr15_75287549     HCab    A    C        1      2        2 
  15  chr15_75287549     HPrz    A    C        0      0        2 
  15  chr15_75287549     ZBoe    A    C        0      0        2 
  15  chr15_75287549     ZGre    A    C        0      0        2 
  15  chr15_75287549     ZHar    A    C        0      0        2 
  15  chr15_75287549   Sample    A    C        0      0        2 
  15  chr15_75290545     AAsi    A    C        0      0        2 
  15  chr15_75290545     AKia    A    C      0.5      1        2 
  15  chr15_75290545     AOna    A    C        0      0        2 
  15  chr15_75290545     ASom    A    C        0      0        2 
  15  chr15_75290545     HCab    A    C        0      0        2 
  15  chr15_75290545     HPrz    A    C        0      0        2 
  15  chr15_75290545     ZBoe    A    C        0      0        2 
  15  chr15_75290545     ZGre    A    C        0      0        2 
  15  chr15_75290545     ZHar    A    C        0      0        2 
  15  chr15_75290545   Sample    A    C        0      0        2 
  15  chr15_75300972     AAsi    A    G        0      0        2 
  15  chr15_75300972     AKia    A    G        1      2        2 
  15  chr15_75300972     AOna    A    G        0      0        2 
  15  chr15_75300972     ASom    A    G        0      0        2 
  15  chr15_75300972     HCab    A    G        0      0        2 
  15  chr15_75300972     HPrz    A    G        0      0        2 
  15  chr15_75300972     ZBoe    A    G        0      0        2 
  15  chr15_75300972     ZGre    A    G        0      0        2 
  15  chr15_75300972     ZHar    A    G        0      0        2 
  15  chr15_75300972   Sample    A    G        0      0        2 
  15  chr15_75302558     AAsi    A    G        0      0        2 
  15  chr15_75302558     AKia    A    G        0      0        2 
  15  chr15_75302558     AOna    A    G      0.5      1        2 
  15  chr15_75302558     ASom    A    G        0      0        2 
  15  chr15_75302558     HCab    A    G        0      0        2 
  15  chr15_75302558     HPrz    A    G        0      0        2 
  15  chr15_75302558     ZBoe    A    G        0      0        2 
  15  chr15_75302558     ZGre    A    G        0      0        2 
  15  chr15_75302558     ZHar    A    G        0      0        2 
  15  chr15_75302558   Sample    A    G        0      0        2 
  15  chr15_75311078     AAsi    A    C        0      0        2 
  15  chr15_75311078     AKia    A    C        0      0        2 
  15  chr15_75311078     AOna    A    C        0      0        2 
  15  chr15_75311078     ASom    A    C        0      0        2 
  15  chr15_75311078     HCab    A    C        0      0        2 
  15  chr15_75311078     HPrz    A    C        0      0        2 
  15  chr15_75311078     ZBoe    A    C      0.5      1        2 
  15  chr15_75311078     ZGre    A    C        0      0        2 
  15  chr15_75311078     ZHar    A    C        0      0        2 
  15  chr15_75311078   Sample    A    C        0      0        2 
  15  chr15_75313645     AAsi    A    G        0      0        2 
  15  chr15_75313645     AKia    A    G        0      0        2 
  15  chr15_75313645     AOna    A    G        0      0        2 
  15  chr15_75313645     ASom    A    G        0      0        2 
  15  chr15_75313645     HCab    A    G        0      0        2 
  15  chr15_75313645     HPrz    A    G        0      0        2 
  15  chr15_75313645     ZBoe    A    G      0.5      1        2 
  15  chr15_75313645     ZGre    A    G        0      0        2 
  15  chr15_75313645     ZHar    A    G        0      0        2 
  15  chr15_75313645   Sample    A    G        0      0        2 
  15  chr15_75317242     AAsi    T    C        0      0        2 
  15  chr15_75317242     AKia    T    C        0      0        2 
  15  chr15_75317242     AOna    T    C        0      0        2 
  15  chr15_75317242     ASom    T    C        0      0        2 
  15  chr15_75317242     HCab    T    C        0      0        2 
  15  chr15_75317242     HPrz    T    C        0      0        2 
  15  chr15_75317242     ZBoe    T    C      0.5      1        2 
  15  chr15_75317242     ZGre    T    C        0      0        2 
  15  chr15_75317242     ZHar    T    C      0.5      1        2 
  15  chr15_75317242   Sample    T    C        0      0        2 
  15  chr15_75321465     AAsi    T    A        0      0        2 
  15  chr15_75321465     AKia    T    A        0      0        2 
  15  chr15_75321465     AOna    T    A        0      0        2 
  15  chr15_75321465     ASom    T    A        0      0        2 
  15  chr15_75321465     HCab    T    A        1      2        2 
  15  chr15_75321465     HPrz    T    A        1      2        2 
  15  chr15_75321465     ZBoe    T    A        0      0        2 
  15  chr15_75321465     ZGre    T    A        0      0        2 
  15  chr15_75321465     ZHar    T    A        0      0        2 
  15  chr15_75321465   Sample    T    A        0      0        2 
  15  chr15_75325436     AAsi    A    G        0      0        2 
  15  chr15_75325436     AKia    A    G        0      0        2 
  15  chr15_75325436     AOna    A    G      0.5      1        2 
  15  chr15_75325436     ASom    A    G        0      0        2 
  15  chr15_75325436     HCab    A    G        0      0        2 
  15  chr15_75325436     HPrz    A    G        0      0        2 
  15  chr15_75325436     ZBoe    A    G        0      0        2 
  15  chr15_75325436     ZGre    A    G        0      0        2 
  15  chr15_75325436     ZHar    A    G        0      0        2 
  15  chr15_75325436   Sample    A    G        0      0        2 
  15  chr15_75329155     AAsi    G    A        0      0        2 
  15  chr15_75329155     AKia    G    A        0      0        2 
  15  chr15_75329155     AOna    G    A        0      0        2 
  15  chr15_75329155     ASom    G    A        0      0        2 
  15  chr15_75329155     HCab    G    A        0      0        2 
  15  chr15_75329155     HPrz    G    A        0      0        2 
  15  chr15_75329155     ZBoe    G    A        1      2        2 
  15  chr15_75329155     ZGre    G    A        0      0        2 
  15  chr15_75329155     ZHar    G    A        0      0        2 
  15  chr15_75329155   Sample    G    A        0      0        2 
  15  chr15_75330146     AAsi    C    A        1      2        2 
  15  chr15_75330146     AKia    C    A        0      0        2 
  15  chr15_75330146     AOna    C    A        0      0        2 
  15  chr15_75330146     ASom    C    A        1      2        2 
  15  chr15_75330146     HCab    C    A        0      0        2 
  15  chr15_75330146     HPrz    C    A        0      0        2 
  15  chr15_75330146     ZBoe    C    A        0      0        2 
  15  chr15_75330146     ZGre    C    A        0      0        2 
  15  chr15_75330146     ZHar    C    A        0      0        2 
  15  chr15_75330146   Sample    C    A        1      2        2 
  15  chr15_75331818     AAsi    T    G        0      0        2 
  15  chr15_75331818     AKia    T    G        0      0        2 
  15  chr15_75331818     AOna    T    G        0      0        2 
  15  chr15_75331818     ASom    T    G        0      0        2 
  15  chr15_75331818     HCab    T    G        1      2        2 
  15  chr15_75331818     HPrz    T    G        1      2        2 
  15  chr15_75331818     ZBoe    T    G        0      0        2 
  15  chr15_75331818     ZGre    T    G        0      0        2 
  15  chr15_75331818     ZHar    T    G        0      0        2 
  15  chr15_75331818   Sample    T    G        0      0        2 
  15  chr15_75338045     AAsi    A    C        0      0        2 
  15  chr15_75338045     AKia    A    C        0      0        2 
  15  chr15_75338045     AOna    A    C        0      0        2 
  15  chr15_75338045     ASom    A    C        0      0        2 
  15  chr15_75338045     HCab    A    C        1      2        2 
  15  chr15_75338045     HPrz    A    C        0      0        2 
  15  chr15_75338045     ZBoe    A    C        0      0        2 
  15  chr15_75338045     ZGre    A    C        0      0        2 
  15  chr15_75338045     ZHar    A    C        0      0        2 
  15  chr15_75338045   Sample    A    C        0      0        2 
  15  chr15_75340788     AAsi    G    A        0      0        2 
  15  chr15_75340788     AKia    G    A        1      2        2 
  15  chr15_75340788     AOna    G    A        0      0        2 
  15  chr15_75340788     ASom    G    A        0      0        2 
  15  chr15_75340788     HCab    G    A        0      0        2 
  15  chr15_75340788     HPrz    G    A        0      0        2 
  15  chr15_75340788     ZBoe    G    A        0      0        2 
  15  chr15_75340788     ZGre    G    A        0      0        2 
  15  chr15_75340788     ZHar    G    A        0      0        2 
  15  chr15_75340788   Sample    G    A        0      0        2 
  15  chr15_75342824     AAsi    G    A        0      0        2 
  15  chr15_75342824     AKia    G    A        0      0        2 
  15  chr15_75342824     AOna    G    A        0      0        2 
  15  chr15_75342824     ASom    G    A        0      0        2 
  15  chr15_75342824     HCab    G    A        0      0        2 
  15  chr15_75342824     HPrz    G    A        0      0        2 
  15  chr15_75342824     ZBoe    G    A        1      2        2 
  15  chr15_75342824     ZGre    G    A        0      0        2 
  15  chr15_75342824     ZHar    G    A        0      0        2 
  15  chr15_75342824   Sample    G    A        0      0        2 
  15  chr15_75344207     AAsi    A    G        0      0        2 
  15  chr15_75344207     AKia    A    G        0      0        2 
  15  chr15_75344207     AOna    A    G        0      0        2 
  15  chr15_75344207     ASom    A    G        0      0        2 
  15  chr15_75344207     HCab    A    G        1      2        2 
  15  chr15_75344207     HPrz    A    G        0      0        2 
  15  chr15_75344207     ZBoe    A    G        0      0        2 
  15  chr15_75344207     ZGre    A    G        0      0        2 
  15  chr15_75344207     ZHar    A    G        0      0        2 
  15  chr15_75344207   Sample    A    G        0      0        2 
  15  chr15_75345070     AAsi    T    A        0      0        2 
  15  chr15_75345070     AKia    T    A        0      0        2 
  15  chr15_75345070     AOna    T    A        0      0        2 
  15  chr15_75345070     ASom    T    A        0      0        2 
  15  chr15_75345070     HCab    T    A        0      0        2 
  15  chr15_75345070     HPrz    T    A      0.5      1        2 
  15  chr15_75345070     ZBoe    T    A        0      0        2 
  15  chr15_75345070     ZGre    T    A        0      0        2 
  15  chr15_75345070     ZHar    T    A        0      0        2 
  15  chr15_75345070   Sample    T    A        0      0        2 
  15  chr15_75347558     AAsi    C    T        0      0        2 
  15  chr15_75347558     AKia    C    T        0      0        2 
  15  chr15_75347558     AOna    C    T        0      0        2 
  15  chr15_75347558     ASom    C    T        0      0        2 
  15  chr15_75347558     HCab    C    T        1      2        2 
  15  chr15_75347558     HPrz    C    T        1      2        2 
  15  chr15_75347558     ZBoe    C    T        0      0        2 
  15  chr15_75347558     ZGre    C    T        0      0        2 
  15  chr15_75347558     ZHar    C    T        0      0        2 
  15  chr15_75347558   Sample    C    T        0      0        2 
  15  chr15_75356800     AAsi    C    T        0      0        2 
  15  chr15_75356800     AKia    C    T        0      0        2 
  15  chr15_75356800     AOna    C    T        0      0        2 
  15  chr15_75356800     ASom    C    T        0      0        2 
  15  chr15_75356800     HCab    C    T        1      2        2 
  15  chr15_75356800     HPrz    C    T        1      2        2 
  15  chr15_75356800     ZBoe    C    T        0      0        2 
  15  chr15_75356800     ZGre    C    T        0      0        2 
  15  chr15_75356800     ZHar    C    T        0      0        2 
  15  chr15_75356800   Sample    C    T        0      0        2 
  15  chr15_75364161     AAsi    C    G        0      0        2 
  15  chr15_75364161     AKia    C    G        0      0        2 
  15  chr15_75364161     AOna    C    G        0      0        2 
  15  chr15_75364161     ASom    C    G        0      0        2 
  15  chr15_75364161     HCab    C    G        0      0        2 
  15  chr15_75364161     HPrz    C    G        0      0        2 
  15  chr15_75364161     ZBoe    C    G        0      0        2 
  15  chr15_75364161     ZGre    C    G        0      0        2 
  15  chr15_75364161     ZHar    C    G        1      2        2 
  15  chr15_75364161   Sample    C    G        0      0        2 
  15  chr15_75365182     AAsi    T    C        0      0        2 
  15  chr15_75365182     AKia    T    C        0      0        2 
  15  chr15_75365182     AOna    T    C        0      0        2 
  15  chr15_75365182     ASom    T    C        0      0        2 
  15  chr15_75365182     HCab    T    C        0      0        2 
  15  chr15_75365182     HPrz    T    C        0      0        2 
  15  chr15_75365182     ZBoe    T    C        0      0        2 
  15  chr15_75365182     ZGre    T    C      0.5      1        2 
  15  chr15_75365182     ZHar    T    C        0      0        2 
  15  chr15_75365182   Sample    T    C        0      0        2 
  15  chr15_75365860     AAsi    A    G        0      0        2 
  15  chr15_75365860     AKia    A    G        0      0        2 
  15  chr15_75365860     AOna    A    G        0      0        2 
  15  chr15_75365860     ASom    A    G        0      0        2 
  15  chr15_75365860     HCab    A    G        0      0        2 
  15  chr15_75365860     HPrz    A    G        0      0        2 
  15  chr15_75365860     ZBoe    A    G        0      0        2 
  15  chr15_75365860     ZGre    A    G      0.5      1        2 
  15  chr15_75365860     ZHar    A    G        0      0        2 
  15  chr15_75365860   Sample    A    G        0      0        2 
  15  chr15_75372247     AAsi    T    C        0      0        2 
  15  chr15_75372247     AKia    T    C        1      2        2 
  15  chr15_75372247     AOna    T    C        0      0        2 
  15  chr15_75372247     ASom    T    C        0      0        2 
  15  chr15_75372247     HCab    T    C        0      0        2 
  15  chr15_75372247     HPrz    T    C        0      0        2 
  15  chr15_75372247     ZBoe    T    C        0      0        2 
  15  chr15_75372247     ZGre    T    C        0      0        2 
  15  chr15_75372247     ZHar    T    C        0      0        2 
  15  chr15_75372247   Sample    T    C        0      0        2 
  15  chr15_75378665     AAsi    A    C        0      0        2 
  15  chr15_75378665     AKia    A    C        0      0        2 
  15  chr15_75378665     AOna    A    C        0      0        2 
  15  chr15_75378665     ASom    A    C        0      0        2 
  15  chr15_75378665     HCab    A    C        1      2        2 
  15  chr15_75378665     HPrz    A    C        1      2        2 
  15  chr15_75378665     ZBoe    A    C        0      0        2 
  15  chr15_75378665     ZGre    A    C        0      0        2 
  15  chr15_75378665     ZHar    A    C        0      0        2 
  15  chr15_75378665   Sample    A    C        0      0        2 
  15  chr15_75380732     AAsi    A    G        0      0        2 
  15  chr15_75380732     AKia    A    G        0      0        2 
  15  chr15_75380732     AOna    A    G        0      0        2 
  15  chr15_75380732     ASom    A    G        0      0        2 
  15  chr15_75380732     HCab    A    G        1      2        2 
  15  chr15_75380732     HPrz    A    G        1      2        2 
  15  chr15_75380732     ZBoe    A    G        0      0        2 
  15  chr15_75380732     ZGre    A    G        0      0        2 
  15  chr15_75380732     ZHar    A    G        0      0        2 
  15  chr15_75380732   Sample    A    G        0      0        2 
  15  chr15_75387872     AAsi    T    C        1      2        2 
  15  chr15_75387872     AKia    T    C        0      0        2 
  15  chr15_75387872     AOna    T    C        0      0        2 
  15  chr15_75387872     ASom    T    C        1      2        2 
  15  chr15_75387872     HCab    T    C        0      0        2 
  15  chr15_75387872     HPrz    T    C        0      0        2 
  15  chr15_75387872     ZBoe    T    C        0      0        2 
  15  chr15_75387872     ZGre    T    C        0      0        2 
  15  chr15_75387872     ZHar    T    C        0      0        2 
  15  chr15_75387872   Sample    T    C        1      2        2 
  15  chr15_75388765     AAsi    T    C        1      2        2 
  15  chr15_75388765     AKia    T    C        0      0        2 
  15  chr15_75388765     AOna    T    C        0      0        2 
  15  chr15_75388765     ASom    T    C        1      2        2 
  15  chr15_75388765     HCab    T    C        0      0        2 
  15  chr15_75388765     HPrz    T    C        0      0        2 
  15  chr15_75388765     ZBoe    T    C        0      0        2 
  15  chr15_75388765     ZGre    T    C        0      0        2 
  15  chr15_75388765     ZHar    T    C        0      0        2 
  15  chr15_75388765   Sample    T    C        1      2        2 
  15  chr15_75390428     AAsi    A    G        0      0        2 
  15  chr15_75390428     AKia    A    G        1      2        2 
  15  chr15_75390428     AOna    A    G        1      2        2 
  15  chr15_75390428     ASom    A    G        0      0        2 
  15  chr15_75390428     HCab    A    G        0      0        2 
  15  chr15_75390428     HPrz    A    G        0      0        2 
  15  chr15_75390428     ZBoe    A    G        0      0        2 
  15  chr15_75390428     ZGre    A    G        0      0        2 
  15  chr15_75390428     ZHar    A    G        0      0        2 
  15  chr15_75390428   Sample    A    G        0      0        2 
  15  chr15_75393460     AAsi    C    T        0      0        2 
  15  chr15_75393460     AKia    C    T        0      0        2 
  15  chr15_75393460     AOna    C    T        0      0        2 
  15  chr15_75393460     ASom    C    T        0      0        2 
  15  chr15_75393460     HCab    C    T        0      0        2 
  15  chr15_75393460     HPrz    C    T        0      0        2 
  15  chr15_75393460     ZBoe    C    T      0.5      1        2 
  15  chr15_75393460     ZGre    C    T        0      0        2 
  15  chr15_75393460     ZHar    C    T        0      0        2 
  15  chr15_75393460   Sample    C    T        0      0        2 
  15  chr15_75397816     AAsi    T    C        0      0        2 
  15  chr15_75397816     AKia    T    C        0      0        2 
  15  chr15_75397816     AOna    T    C        0      0        2 
  15  chr15_75397816     ASom    T    C        0      0        2 
  15  chr15_75397816     HCab    T    C        0      0        2 
  15  chr15_75397816     HPrz    T    C      0.5      1        2 
  15  chr15_75397816     ZBoe    T    C        0      0        2 
  15  chr15_75397816     ZGre    T    C        0      0        2 
  15  chr15_75397816     ZHar    T    C        0      0        2 
  15  chr15_75397816   Sample    T    C        0      0        2 
  15  chr15_75401351     AAsi    C    T        0      0        2 
  15  chr15_75401351     AKia    C    T        0      0        2 
  15  chr15_75401351     AOna    C    T        0      0        2 
  15  chr15_75401351     ASom    C    T        0      0        2 
  15  chr15_75401351     HCab    C    T        0      0        2 
  15  chr15_75401351     HPrz    C    T        0      0        2 
  15  chr15_75401351     ZBoe    C    T        0      0        2 
  15  chr15_75401351     ZGre    C    T      0.5      1        2 
  15  chr15_75401351     ZHar    C    T        0      0        2 
  15  chr15_75401351   Sample    C    T        0      0        2 
  15  chr15_75401714     AAsi    A    G        0      0        2 
  15  chr15_75401714     AKia    A    G        0      0        2 
  15  chr15_75401714     AOna    A    G        1      2        2 
  15  chr15_75401714     ASom    A    G        0      0        2 
  15  chr15_75401714     HCab    A    G        0      0        2 
  15  chr15_75401714     HPrz    A    G        0      0        2 
  15  chr15_75401714     ZBoe    A    G        0      0        2 
  15  chr15_75401714     ZGre    A    G        0      0        2 
  15  chr15_75401714     ZHar    A    G        0      0        2 
  15  chr15_75401714   Sample    A    G        0      0        2 
  15  chr15_75413644     AAsi    A    G        0      0        2 
  15  chr15_75413644     AKia    A    G        0      0        2 
  15  chr15_75413644     AOna    A    G        0      0        2 
  15  chr15_75413644     ASom    A    G        0      0        2 
  15  chr15_75413644     HCab    A    G        0      0        2 
  15  chr15_75413644     HPrz    A    G      0.5      1        2 
  15  chr15_75413644     ZBoe    A    G        0      0        2 
  15  chr15_75413644     ZGre    A    G        0      0        2 
  15  chr15_75413644     ZHar    A    G        0      0        2 
  15  chr15_75413644   Sample    A    G        0      0        2 
  15  chr15_75414356     AAsi    A    G        0      0        2 
  15  chr15_75414356     AKia    A    G        0      0        2 
  15  chr15_75414356     AOna    A    G        0      0        2 
  15  chr15_75414356     ASom    A    G        0      0        2 
  15  chr15_75414356     HCab    A    G        0      0        2 
  15  chr15_75414356     HPrz    A    G        0      0        2 
  15  chr15_75414356     ZBoe    A    G        0      0        2 
  15  chr15_75414356     ZGre    A    G        1      2        2 
  15  chr15_75414356     ZHar    A    G        0      0        2 
  15  chr15_75414356   Sample    A    G        0      0        2 
  15  chr15_75414409     AAsi    A    G        0      0        2 
  15  chr15_75414409     AKia    A    G        0      0        2 
  15  chr15_75414409     AOna    A    G        0      0        2 
  15  chr15_75414409     ASom    A    G        0      0        2 
  15  chr15_75414409     HCab    A    G        0      0        2 
  15  chr15_75414409     HPrz    A    G        0      0        2 
  15  chr15_75414409     ZBoe    A    G      0.5      1        2 
  15  chr15_75414409     ZGre    A    G        0      0        2 
  15  chr15_75414409     ZHar    A    G        0      0        2 
  15  chr15_75414409   Sample    A    G        0      0        2 
  15  chr15_75423032     AAsi    C    T        0      0        2 
  15  chr15_75423032     AKia    C    T        0      0        2 
  15  chr15_75423032     AOna    C    T        0      0        2 
  15  chr15_75423032     ASom    C    T        0      0        2 
  15  chr15_75423032     HCab    C    T        0      0        2 
  15  chr15_75423032     HPrz    C    T        0      0        2 
  15  chr15_75423032     ZBoe    C    T        1      2        2 
  15  chr15_75423032     ZGre    C    T        1      2        2 
  15  chr15_75423032     ZHar    C    T        0      0        2 
  15  chr15_75423032   Sample    C    T        0      0        2 
  15  chr15_75427710     AAsi    G    A        0      0        2 
  15  chr15_75427710     AKia    G    A        1      2        2 
  15  chr15_75427710     AOna    G    A        1      2        2 
  15  chr15_75427710     ASom    G    A        0      0        2 
  15  chr15_75427710     HCab    G    A        1      2        2 
  15  chr15_75427710     HPrz    G    A        1      2        2 
  15  chr15_75427710     ZBoe    G    A        0      0        2 
  15  chr15_75427710     ZGre    G    A        0      0        2 
  15  chr15_75427710     ZHar    G    A        0      0        2 
  15  chr15_75427710   Sample    G    A        0      0        2 
  15  chr15_75450798     AAsi    C    T        0      0        2 
  15  chr15_75450798     AKia    C    T        0      0        2 
  15  chr15_75450798     AOna    C    T        0      0        2 
  15  chr15_75450798     ASom    C    T        0      0        2 
  15  chr15_75450798     HCab    C    T      0.5      1        2 
  15  chr15_75450798     HPrz    C    T        0      0        2 
  15  chr15_75450798     ZBoe    C    T        0      0        2 
  15  chr15_75450798     ZGre    C    T        0      0        2 
  15  chr15_75450798     ZHar    C    T        0      0        2 
  15  chr15_75450798   Sample    C    T        0      0        2 
  15  chr15_75455940     AAsi    T    C        0      0        2 
  15  chr15_75455940     AKia    T    C        0      0        2 
  15  chr15_75455940     AOna    T    C        0      0        2 
  15  chr15_75455940     ASom    T    C        0      0        2 
  15  chr15_75455940     HCab    T    C      0.5      1        2 
  15  chr15_75455940     HPrz    T    C      0.5      1        2 
  15  chr15_75455940     ZBoe    T    C        0      0        2 
  15  chr15_75455940     ZGre    T    C        0      0        2 
  15  chr15_75455940     ZHar    T    C        0      0        2 
  15  chr15_75455940   Sample    T    C        0      0        2 
  15  chr15_75456770     AAsi    T    C        0      0        2 
  15  chr15_75456770     AKia    T    C        0      0        2 
  15  chr15_75456770     AOna    T    C      0.5      1        2 
  15  chr15_75456770     ASom    T    C        0      0        2 
  15  chr15_75456770     HCab    T    C        0      0        2 
  15  chr15_75456770     HPrz    T    C        0      0        2 
  15  chr15_75456770     ZBoe    T    C        0      0        2 
  15  chr15_75456770     ZGre    T    C        0      0        2 
  15  chr15_75456770     ZHar    T    C        0      0        2 
  15  chr15_75456770   Sample    T    C        0      0        2 
  15  chr15_75457451     AAsi    G    A        0      0        2 
  15  chr15_75457451     AKia    G    A        0      0        2 
  15  chr15_75457451     AOna    G    A        0      0        2 
  15  chr15_75457451     ASom    G    A        0      0        2 
  15  chr15_75457451     HCab    G    A        0      0        2 
  15  chr15_75457451     HPrz    G    A        0      0        2 
  15  chr15_75457451     ZBoe    G    A      0.5      1        2 
  15  chr15_75457451     ZGre    G    A        0      0        2 
  15  chr15_75457451     ZHar    G    A        1      2        2 
  15  chr15_75457451   Sample    G    A        0      0        2 
  15  chr15_75462797     AAsi    C    T        0      0        2 
  15  chr15_75462797     AKia    C    T        0      0        2 
  15  chr15_75462797     AOna    C    T        0      0        2 
  15  chr15_75462797     ASom    C    T        0      0        2 
  15  chr15_75462797     HCab    C    T        0      0        2 
  15  chr15_75462797     HPrz    C    T        0      0        2 
  15  chr15_75462797     ZBoe    C    T        0      0        2 
  15  chr15_75462797     ZGre    C    T        0      0        2 
  15  chr15_75462797     ZHar    C    T        1      2        2 
  15  chr15_75462797   Sample    C    T        0      0        2 
  15  chr15_75466518     AAsi    A    G        0      0        2 
  15  chr15_75466518     AKia    A    G        0      0        2 
  15  chr15_75466518     AOna    A    G        0      0        2 
  15  chr15_75466518     ASom    A    G        0      0        2 
  15  chr15_75466518     HCab    A    G        1      2        2 
  15  chr15_75466518     HPrz    A    G        1      2        2 
  15  chr15_75466518     ZBoe    A    G        0      0        2 
  15  chr15_75466518     ZGre    A    G        0      0        2 
  15  chr15_75466518     ZHar    A    G        0      0        2 
  15  chr15_75466518   Sample    A    G        0      0        2 
  15  chr15_75467256     AAsi    T    C        0      0        2 
  15  chr15_75467256     AKia    T    C        0      0        2 
  15  chr15_75467256     AOna    T    C        0      0        2 
  15  chr15_75467256     ASom    T    C        0      0        2 
  15  chr15_75467256     HCab    T    C        0      0        2 
  15  chr15_75467256     HPrz    T    C        0      0        2 
  15  chr15_75467256     ZBoe    T    C        1      2        2 
  15  chr15_75467256     ZGre    T    C        0      0        2 
  15  chr15_75467256     ZHar    T    C        0      0        2 
  15  chr15_75467256   Sample    T    C        0      0        2 
  15  chr15_75470888     AAsi    G    A        0      0        2 
  15  chr15_75470888     AKia    G    A        0      0        2 
  15  chr15_75470888     AOna    G    A        0      0        2 
  15  chr15_75470888     ASom    G    A        0      0        2 
  15  chr15_75470888     HCab    G    A        0      0        2 
  15  chr15_75470888     HPrz    G    A        0      0        2 
  15  chr15_75470888     ZBoe    G    A        0      0        2 
  15  chr15_75470888     ZGre    G    A        0      0        2 
  15  chr15_75470888     ZHar    G    A      0.5      1        2 
  15  chr15_75470888   Sample    G    A        0      0        2 
  15  chr15_75471156     AAsi    A    G        0      0        2 
  15  chr15_75471156     AKia    A    G        1      2        2 
  15  chr15_75471156     AOna    A    G        0      0        2 
  15  chr15_75471156     ASom    A    G        0      0        2 
  15  chr15_75471156     HCab    A    G        0      0        2 
  15  chr15_75471156     HPrz    A    G        0      0        2 
  15  chr15_75471156     ZBoe    A    G        0      0        2 
  15  chr15_75471156     ZGre    A    G        0      0        2 
  15  chr15_75471156     ZHar    A    G        0      0        2 
  15  chr15_75471156   Sample    A    G        0      0        2 
  15  chr15_75473939     AAsi    C    G        0      0        2 
  15  chr15_75473939     AKia    C    G        0      0        2 
  15  chr15_75473939     AOna    C    G        0      0        2 
  15  chr15_75473939     ASom    C    G        0      0        2 
  15  chr15_75473939     HCab    C    G        0      0        2 
  15  chr15_75473939     HPrz    C    G        0      0        2 
  15  chr15_75473939     ZBoe    C    G        0      0        2 
  15  chr15_75473939     ZGre    C    G        0      0        2 
  15  chr15_75473939     ZHar    C    G      0.5      1        2 
  15  chr15_75473939   Sample    C    G        0      0        2 
  15  chr15_75475141     AAsi    A    C        0      0        2 
  15  chr15_75475141     AKia    A    C        0      0        2 
  15  chr15_75475141     AOna    A    C        0      0        2 
  15  chr15_75475141     ASom    A    C        0      0        2 
  15  chr15_75475141     HCab    A    C        0      0        2 
  15  chr15_75475141     HPrz    A    C        0      0        2 
  15  chr15_75475141     ZBoe    A    C      0.5      1        2 
  15  chr15_75475141     ZGre    A    C        0      0        2 
  15  chr15_75475141     ZHar    A    C        0      0        2 
  15  chr15_75475141   Sample    A    C        0      0        2 
  15  chr15_75476870     AAsi    C    T        0      0        2 
  15  chr15_75476870     AKia    C    T        0      0        2 
  15  chr15_75476870     AOna    C    T        0      0        2 
  15  chr15_75476870     ASom    C    T        0      0        2 
  15  chr15_75476870     HCab    C    T        0      0        2 
  15  chr15_75476870     HPrz    C    T        0      0        2 
  15  chr15_75476870     ZBoe    C    T        0      0        2 
  15  chr15_75476870     ZGre    C    T        0      0        2 
  15  chr15_75476870     ZHar    C    T      0.5      1        2 
  15  chr15_75476870   Sample    C    T        0      0        2 
  15  chr15_75479226     AAsi    A    G        0      0        2 
  15  chr15_75479226     AKia    A    G        0      0        2 
  15  chr15_75479226     AOna    A    G        0      0        2 
  15  chr15_75479226     ASom    A    G        0      0        2 
  15  chr15_75479226     HCab    A    G        0      0        2 
  15  chr15_75479226     HPrz    A    G        0      0        2 
  15  chr15_75479226     ZBoe    A    G        0      0        2 
  15  chr15_75479226     ZGre    A    G        0      0        2 
  15  chr15_75479226     ZHar    A    G      0.5      1        2 
  15  chr15_75479226   Sample    A    G        0      0        2 
  15  chr15_75480547     AAsi    C    A        0      0        2 
  15  chr15_75480547     AKia    C    A        0      0        2 
  15  chr15_75480547     AOna    C    A        0      0        2 
  15  chr15_75480547     ASom    C    A        0      0        2 
  15  chr15_75480547     HCab    C    A        0      0        2 
  15  chr15_75480547     HPrz    C    A        0      0        2 
  15  chr15_75480547     ZBoe    C    A        0      0        2 
  15  chr15_75480547     ZGre    C    A        0      0        2 
  15  chr15_75480547     ZHar    C    A      0.5      1        2 
  15  chr15_75480547   Sample    C    A        0      0        2 
  15  chr15_75483142     AAsi    G    A        0      0        2 
  15  chr15_75483142     AKia    G    A        0      0        2 
  15  chr15_75483142     AOna    G    A        0      0        2 
  15  chr15_75483142     ASom    G    A        0      0        2 
  15  chr15_75483142     HCab    G    A      0.5      1        2 
  15  chr15_75483142     HPrz    G    A        0      0        2 
  15  chr15_75483142     ZBoe    G    A        0      0        2 
  15  chr15_75483142     ZGre    G    A        0      0        2 
  15  chr15_75483142     ZHar    G    A        0      0        2 
  15  chr15_75483142   Sample    G    A        0      0        2 
  15  chr15_75489055     AAsi    C    A      0.5      1        2 
  15  chr15_75489055     AKia    C    A        0      0        2 
  15  chr15_75489055     AOna    C    A        0      0        2 
  15  chr15_75489055     ASom    C    A        0      0        2 
  15  chr15_75489055     HCab    C    A        0      0        2 
  15  chr15_75489055     HPrz    C    A        0      0        2 
  15  chr15_75489055     ZBoe    C    A        0      0        2 
  15  chr15_75489055     ZGre    C    A        0      0        2 
  15  chr15_75489055     ZHar    C    A        0      0        2 
  15  chr15_75489055   Sample    C    A        1      2        2 
  15  chr15_75499359     AAsi    A    G        0      0        2 
  15  chr15_75499359     AKia    A    G        0      0        2 
  15  chr15_75499359     AOna    A    G        0      0        2 
  15  chr15_75499359     ASom    A    G        0      0        2 
  15  chr15_75499359     HCab    A    G        0      0        2 
  15  chr15_75499359     HPrz    A    G        0      0        2 
  15  chr15_75499359     ZBoe    A    G        0      0        2 
  15  chr15_75499359     ZGre    A    G        0      0        2 
  15  chr15_75499359     ZHar    A    G      0.5      1        2 
  15  chr15_75499359   Sample    A    G        0      0        2 
  15  chr15_75501975     AAsi    A    G        0      0        2 
  15  chr15_75501975     AKia    A    G        0      0        2 
  15  chr15_75501975     AOna    A    G        0      0        2 
  15  chr15_75501975     ASom    A    G        0      0        2 
  15  chr15_75501975     HCab    A    G        0      0        2 
  15  chr15_75501975     HPrz    A    G        0      0        2 
  15  chr15_75501975     ZBoe    A    G        1      2        2 
  15  chr15_75501975     ZGre    A    G        0      0        2 
  15  chr15_75501975     ZHar    A    G        0      0        2 
  15  chr15_75501975   Sample    A    G        0      0        2 
  15  chr15_75502602     AAsi    C    T        0      0        2 
  15  chr15_75502602     AKia    C    T        0      0        2 
  15  chr15_75502602     AOna    C    T        0      0        2 
  15  chr15_75502602     ASom    C    T        0      0        2 
  15  chr15_75502602     HCab    C    T        1      2        2 
  15  chr15_75502602     HPrz    C    T        1      2        2 
  15  chr15_75502602     ZBoe    C    T        0      0        2 
  15  chr15_75502602     ZGre    C    T        0      0        2 
  15  chr15_75502602     ZHar    C    T        0      0        2 
  15  chr15_75502602   Sample    C    T        0      0        2 
  15  chr15_75504731     AAsi    T    C        0      0        2 
  15  chr15_75504731     AKia    T    C        0      0        2 
  15  chr15_75504731     AOna    T    C        0      0        2 
  15  chr15_75504731     ASom    T    C        0      0        2 
  15  chr15_75504731     HCab    T    C        0      0        2 
  15  chr15_75504731     HPrz    T    C        0      0        2 
  15  chr15_75504731     ZBoe    T    C      0.5      1        2 
  15  chr15_75504731     ZGre    T    C        0      0        2 
  15  chr15_75504731     ZHar    T    C        0      0        2 
  15  chr15_75504731   Sample    T    C        0      0        2 
  15  chr15_75510884     AAsi    A    C        0      0        2 
  15  chr15_75510884     AKia    A    C        0      0        2 
  15  chr15_75510884     AOna    A    C        0      0        2 
  15  chr15_75510884     ASom    A    C        0      0        2 
  15  chr15_75510884     HCab    A    C        1      2        2 
  15  chr15_75510884     HPrz    A    C        1      2        2 
  15  chr15_75510884     ZBoe    A    C        0      0        2 
  15  chr15_75510884     ZGre    A    C        0      0        2 
  15  chr15_75510884     ZHar    A    C        0      0        2 
  15  chr15_75510884   Sample    A    C        0      0        2 
  15  chr15_75515651     AAsi    G    A        0      0        2 
  15  chr15_75515651     AKia    G    A        0      0        2 
  15  chr15_75515651     AOna    G    A        0      0        2 
  15  chr15_75515651     ASom    G    A        0      0        2 
  15  chr15_75515651     HCab    G    A        1      2        2 
  15  chr15_75515651     HPrz    G    A        1      2        2 
  15  chr15_75515651     ZBoe    G    A        0      0        2 
  15  chr15_75515651     ZGre    G    A        0      0        2 
  15  chr15_75515651     ZHar    G    A        0      0        2 
  15  chr15_75515651   Sample    G    A        0      0        2 
  15  chr15_75522415     AAsi    A    G        0      0        2 
  15  chr15_75522415     AKia    A    G        0      0        2 
  15  chr15_75522415     AOna    A    G        0      0        2 
  15  chr15_75522415     ASom    A    G        1      2        2 
  15  chr15_75522415     HCab    A    G        0      0        2 
  15  chr15_75522415     HPrz    A    G        0      0        2 
  15  chr15_75522415     ZBoe    A    G        0      0        2 
  15  chr15_75522415     ZGre    A    G        0      0        2 
  15  chr15_75522415     ZHar    A    G        0      0        2 
  15  chr15_75522415   Sample    A    G        0      0        2 
  15  chr15_75527076     AAsi    A    G        0      0        2 
  15  chr15_75527076     AKia    A    G        0      0        2 
  15  chr15_75527076     AOna    A    G        0      0        2 
  15  chr15_75527076     ASom    A    G        0      0        2 
  15  chr15_75527076     HCab    A    G        1      2        2 
  15  chr15_75527076     HPrz    A    G        1      2        2 
  15  chr15_75527076     ZBoe    A    G        0      0        2 
  15  chr15_75527076     ZGre    A    G        0      0        2 
  15  chr15_75527076     ZHar    A    G        0      0        2 
  15  chr15_75527076   Sample    A    G        0      0        2 
  15  chr15_75528846     AAsi    T    C        0      0        2 
  15  chr15_75528846     AKia    T    C        0      0        2 
  15  chr15_75528846     AOna    T    C        1      2        2 
  15  chr15_75528846     ASom    T    C        0      0        2 
  15  chr15_75528846     HCab    T    C        0      0        2 
  15  chr15_75528846     HPrz    T    C        0      0        2 
  15  chr15_75528846     ZBoe    T    C        0      0        2 
  15  chr15_75528846     ZGre    T    C        0      0        2 
  15  chr15_75528846     ZHar    T    C        0      0        2 
  15  chr15_75528846   Sample    T    C        0      0        2 
  15  chr15_75538647     AAsi    G    A        0      0        2 
  15  chr15_75538647     AKia    G    A        1      2        2 
  15  chr15_75538647     AOna    G    A        1      2        2 
  15  chr15_75538647     ASom    G    A        0      0        2 
  15  chr15_75538647     HCab    G    A        0      0        2 
  15  chr15_75538647     HPrz    G    A        0      0        2 
  15  chr15_75538647     ZBoe    G    A        0      0        2 
  15  chr15_75538647     ZGre    G    A        0      0        2 
  15  chr15_75538647     ZHar    G    A        0      0        2 
  15  chr15_75538647   Sample    G    A        0      0        2 
  15  chr15_75543967     AAsi    A    G        0      0        2 
  15  chr15_75543967     AKia    A    G        1      2        2 
  15  chr15_75543967     AOna    A    G        0      0        2 
  15  chr15_75543967     ASom    A    G        0      0        2 
  15  chr15_75543967     HCab    A    G        0      0        2 
  15  chr15_75543967     HPrz    A    G        0      0        2 
  15  chr15_75543967     ZBoe    A    G        0      0        2 
  15  chr15_75543967     ZGre    A    G        0      0        2 
  15  chr15_75543967     ZHar    A    G        0      0        2 
  15  chr15_75543967   Sample    A    G        0      0        2 
  15  chr15_75544770     AAsi    A    G        0      0        2 
  15  chr15_75544770     AKia    A    G        1      2        2 
  15  chr15_75544770     AOna    A    G        0      0        2 
  15  chr15_75544770     ASom    A    G        0      0        2 
  15  chr15_75544770     HCab    A    G        0      0        2 
  15  chr15_75544770     HPrz    A    G        0      0        2 
  15  chr15_75544770     ZBoe    A    G        0      0        2 
  15  chr15_75544770     ZGre    A    G        1      2        2 
  15  chr15_75544770     ZHar    A    G        0      0        2 
  15  chr15_75544770   Sample    A    G        0      0        2 
  15  chr15_75551180     AAsi    G    A        0      0        2 
  15  chr15_75551180     AKia    G    A        0      0        2 
  15  chr15_75551180     AOna    G    A        0      0        2 
  15  chr15_75551180     ASom    G    A        0      0        2 
  15  chr15_75551180     HCab    G    A        1      2        2 
  15  chr15_75551180     HPrz    G    A        1      2        2 
  15  chr15_75551180     ZBoe    G    A        0      0        2 
  15  chr15_75551180     ZGre    G    A        0      0        2 
  15  chr15_75551180     ZHar    G    A        0      0        2 
  15  chr15_75551180   Sample    G    A        0      0        2 
  15  chr15_75573205     AAsi    T    C        0      0        2 
  15  chr15_75573205     AKia    T    C        0      0        2 
  15  chr15_75573205     AOna    T    C        1      2        2 
  15  chr15_75573205     ASom    T    C        0      0        2 
  15  chr15_75573205     HCab    T    C        0      0        2 
  15  chr15_75573205     HPrz    T    C        0      0        2 
  15  chr15_75573205     ZBoe    T    C        0      0        2 
  15  chr15_75573205     ZGre    T    C        0      0        2 
  15  chr15_75573205     ZHar    T    C        0      0        2 
  15  chr15_75573205   Sample    T    C        0      0        2 
  15  chr15_75578389     AAsi    T    G      0.5      1        2 
  15  chr15_75578389     AKia    T    G        0      0        2 
  15  chr15_75578389     AOna    T    G        0      0        2 
  15  chr15_75578389     ASom    T    G        0      0        2 
  15  chr15_75578389     HCab    T    G        0      0        2 
  15  chr15_75578389     HPrz    T    G        0      0        2 
  15  chr15_75578389     ZBoe    T    G        0      0        2 
  15  chr15_75578389     ZGre    T    G        0      0        2 
  15  chr15_75578389     ZHar    T    G        0      0        2 
  15  chr15_75578389   Sample    T    G        0      0        2 
  15  chr15_75587539     AAsi    G    A        0      0        2 
  15  chr15_75587539     AKia    G    A        0      0        2 
  15  chr15_75587539     AOna    G    A        0      0        2 
  15  chr15_75587539     ASom    G    A        0      0        2 
  15  chr15_75587539     HCab    G    A        0      0        2 
  15  chr15_75587539     HPrz    G    A        0      0        2 
  15  chr15_75587539     ZBoe    G    A        0      0        2 
  15  chr15_75587539     ZGre    G    A      0.5      1        2 
  15  chr15_75587539     ZHar    G    A        0      0        2 
  15  chr15_75587539   Sample    G    A        0      0        2 
  15  chr15_75588248     AAsi    G    A        0      0        2 
  15  chr15_75588248     AKia    G    A        0      0        2 
  15  chr15_75588248     AOna    G    A        0      0        2 
  15  chr15_75588248     ASom    G    A        0      0        2 
  15  chr15_75588248     HCab    G    A        1      2        2 
  15  chr15_75588248     HPrz    G    A        1      2        2 
  15  chr15_75588248     ZBoe    G    A        0      0        2 
  15  chr15_75588248     ZGre    G    A        0      0        2 
  15  chr15_75588248     ZHar    G    A        0      0        2 
  15  chr15_75588248   Sample    G    A        0      0        2 
  15  chr15_75589850     AAsi    T    A        0      0        2 
  15  chr15_75589850     AKia    T    A        1      2        2 
  15  chr15_75589850     AOna    T    A        0      0        2 
  15  chr15_75589850     ASom    T    A        0      0        2 
  15  chr15_75589850     HCab    T    A        0      0        2 
  15  chr15_75589850     HPrz    T    A        0      0        2 
  15  chr15_75589850     ZBoe    T    A        0      0        2 
  15  chr15_75589850     ZGre    T    A        0      0        2 
  15  chr15_75589850     ZHar    T    A        0      0        2 
  15  chr15_75589850   Sample    T    A        0      0        2 
  15  chr15_75590336     AAsi    C    T        0      0        2 
  15  chr15_75590336     AKia    C    T        0      0        2 
  15  chr15_75590336     AOna    C    T        0      0        2 
  15  chr15_75590336     ASom    C    T        0      0        2 
  15  chr15_75590336     HCab    C    T        1      2        2 
  15  chr15_75590336     HPrz    C    T        1      2        2 
  15  chr15_75590336     ZBoe    C    T        0      0        2 
  15  chr15_75590336     ZGre    C    T        0      0        2 
  15  chr15_75590336     ZHar    C    T        0      0        2 
  15  chr15_75590336   Sample    C    T        0      0        2 
  15  chr15_75593022     AAsi    C    G      0.5      1        2 
  15  chr15_75593022     AKia    C    G        0      0        2 
  15  chr15_75593022     AOna    C    G        0      0        2 
  15  chr15_75593022     ASom    C    G        0      0        2 
  15  chr15_75593022     HCab    C    G        0      0        2 
  15  chr15_75593022     HPrz    C    G        0      0        2 
  15  chr15_75593022     ZBoe    C    G        0      0        2 
  15  chr15_75593022     ZGre    C    G        0      0        2 
  15  chr15_75593022     ZHar    C    G        0      0        2 
  15  chr15_75593022   Sample    C    G        0      0        2 
  15  chr15_75597637     AAsi    A    G        0      0        2 
  15  chr15_75597637     AKia    A    G        0      0        2 
  15  chr15_75597637     AOna    A    G        0      0        2 
  15  chr15_75597637     ASom    A    G        0      0        2 
  15  chr15_75597637     HCab    A    G        0      0        2 
  15  chr15_75597637     HPrz    A    G        0      0        2 
  15  chr15_75597637     ZBoe    A    G        0      0        2 
  15  chr15_75597637     ZGre    A    G        1      2        2 
  15  chr15_75597637     ZHar    A    G        0      0        2 
  15  chr15_75597637   Sample    A    G        0      0        2 
  15  chr15_75605843     AAsi    G    A        0      0        2 
  15  chr15_75605843     AKia    G    A      0.5      1        2 
  15  chr15_75605843     AOna    G    A        0      0        2 
  15  chr15_75605843     ASom    G    A        0      0        2 
  15  chr15_75605843     HCab    G    A        0      0        2 
  15  chr15_75605843     HPrz    G    A        0      0        2 
  15  chr15_75605843     ZBoe    G    A        0      0        2 
  15  chr15_75605843     ZGre    G    A        0      0        2 
  15  chr15_75605843     ZHar    G    A        0      0        2 
  15  chr15_75605843   Sample    G    A        0      0        2 
  15  chr15_75605915     AAsi    T    C        0      0        2 
  15  chr15_75605915     AKia    T    C        0      0        2 
  15  chr15_75605915     AOna    T    C        0      0        2 
  15  chr15_75605915     ASom    T    C        0      0        2 
  15  chr15_75605915     HCab    T    C        0      0        2 
  15  chr15_75605915     HPrz    T    C        0      0        2 
  15  chr15_75605915     ZBoe    T    C        0      0        2 
  15  chr15_75605915     ZGre    T    C        0      0        2 
  15  chr15_75605915     ZHar    T    C        1      2        2 
  15  chr15_75605915   Sample    T    C        0      0        2 
  15  chr15_75609048     AAsi    C    T        0      0        2 
  15  chr15_75609048     AKia    C    T        0      0        2 
  15  chr15_75609048     AOna    C    T        0      0        2 
  15  chr15_75609048     ASom    C    T        0      0        2 
  15  chr15_75609048     HCab    C    T        1      2        2 
  15  chr15_75609048     HPrz    C    T        1      2        2 
  15  chr15_75609048     ZBoe    C    T        0      0        2 
  15  chr15_75609048     ZGre    C    T        0      0        2 
  15  chr15_75609048     ZHar    C    T        0      0        2 
  15  chr15_75609048   Sample    C    T        0      0        2 
  15  chr15_75615300     AAsi    T    C        0      0        2 
  15  chr15_75615300     AKia    T    C        0      0        2 
  15  chr15_75615300     AOna    T    C        1      2        2 
  15  chr15_75615300     ASom    T    C        0      0        2 
  15  chr15_75615300     HCab    T    C        0      0        2 
  15  chr15_75615300     HPrz    T    C        0      0        2 
  15  chr15_75615300     ZBoe    T    C        0      0        2 
  15  chr15_75615300     ZGre    T    C        0      0        2 
  15  chr15_75615300     ZHar    T    C        0      0        2 
  15  chr15_75615300   Sample    T    C        0      0        2 
  15  chr15_75616506     AAsi    T    C        1      2        2 
  15  chr15_75616506     AKia    T    C        0      0        2 
  15  chr15_75616506     AOna    T    C        0      0        2 
  15  chr15_75616506     ASom    T    C        0      0        2 
  15  chr15_75616506     HCab    T    C        0      0        2 
  15  chr15_75616506     HPrz    T    C        0      0        2 
  15  chr15_75616506     ZBoe    T    C        0      0        2 
  15  chr15_75616506     ZGre    T    C        0      0        2 
  15  chr15_75616506     ZHar    T    C        0      0        2 
  15  chr15_75616506   Sample    T    C        0      0        2 
  15  chr15_75617964     AAsi    T    C        0      0        2 
  15  chr15_75617964     AKia    T    C        0      0        2 
  15  chr15_75617964     AOna    T    C        1      2        2 
  15  chr15_75617964     ASom    T    C        0      0        2 
  15  chr15_75617964     HCab    T    C        0      0        2 
  15  chr15_75617964     HPrz    T    C        0      0        2 
  15  chr15_75617964     ZBoe    T    C        0      0        2 
  15  chr15_75617964     ZGre    T    C        0      0        2 
  15  chr15_75617964     ZHar    T    C        0      0        2 
  15  chr15_75617964   Sample    T    C        0      0        2 
  15  chr15_75622409     AAsi    G    C        0      0        2 
  15  chr15_75622409     AKia    G    C        0      0        2 
  15  chr15_75622409     AOna    G    C        0      0        2 
  15  chr15_75622409     ASom    G    C        0      0        2 
  15  chr15_75622409     HCab    G    C        0      0        2 
  15  chr15_75622409     HPrz    G    C        0      0        2 
  15  chr15_75622409     ZBoe    G    C        0      0        2 
  15  chr15_75622409     ZGre    G    C      0.5      1        2 
  15  chr15_75622409     ZHar    G    C        0      0        2 
  15  chr15_75622409   Sample    G    C        0      0        2 
  15  chr15_75627308     AAsi    T    C        0      0        2 
  15  chr15_75627308     AKia    T    C        0      0        2 
  15  chr15_75627308     AOna    T    C        0      0        2 
  15  chr15_75627308     ASom    T    C        0      0        2 
  15  chr15_75627308     HCab    T    C        0      0        2 
  15  chr15_75627308     HPrz    T    C        1      2        2 
  15  chr15_75627308     ZBoe    T    C        0      0        2 
  15  chr15_75627308     ZGre    T    C        0      0        2 
  15  chr15_75627308     ZHar    T    C        0      0        2 
  15  chr15_75627308   Sample    T    C        0      0        2 
  15  chr15_75630502     AAsi    C    T        0      0        2 
  15  chr15_75630502     AKia    C    T        0      0        2 
  15  chr15_75630502     AOna    C    T        0      0        2 
  15  chr15_75630502     ASom    C    T        0      0        2 
  15  chr15_75630502     HCab    C    T        0      0        2 
  15  chr15_75630502     HPrz    C    T        0      0        2 
  15  chr15_75630502     ZBoe    C    T        0      0        2 
  15  chr15_75630502     ZGre    C    T      0.5      1        2 
  15  chr15_75630502     ZHar    C    T        0      0        2 
  15  chr15_75630502   Sample    C    T        0      0        2 
  15  chr15_75630679     AAsi    A    G        0      0        2 
  15  chr15_75630679     AKia    A    G        0      0        2 
  15  chr15_75630679     AOna    A    G        0      0        2 
  15  chr15_75630679     ASom    A    G        0      0        2 
  15  chr15_75630679     HCab    A    G        0      0        2 
  15  chr15_75630679     HPrz    A    G        0      0        2 
  15  chr15_75630679     ZBoe    A    G        0      0        2 
  15  chr15_75630679     ZGre    A    G      0.5      1        2 
  15  chr15_75630679     ZHar    A    G        0      0        2 
  15  chr15_75630679   Sample    A    G        0      0        2 
  15  chr15_75631526     AAsi    A    G        0      0        2 
  15  chr15_75631526     AKia    A    G        0      0        2 
  15  chr15_75631526     AOna    A    G        0      0        2 
  15  chr15_75631526     ASom    A    G        1      2        2 
  15  chr15_75631526     HCab    A    G        0      0        2 
  15  chr15_75631526     HPrz    A    G        0      0        2 
  15  chr15_75631526     ZBoe    A    G        0      0        2 
  15  chr15_75631526     ZGre    A    G        0      0        2 
  15  chr15_75631526     ZHar    A    G        0      0        2 
  15  chr15_75631526   Sample    A    G        0      0        2 
  15  chr15_75633112     AAsi    T    G        0      0        2 
  15  chr15_75633112     AKia    T    G        0      0        2 
  15  chr15_75633112     AOna    T    G        0      0        2 
  15  chr15_75633112     ASom    T    G        0      0        2 
  15  chr15_75633112     HCab    T    G        0      0        2 
  15  chr15_75633112     HPrz    T    G        0      0        2 
  15  chr15_75633112     ZBoe    T    G        0      0        2 
  15  chr15_75633112     ZGre    T    G        0      0        2 
  15  chr15_75633112     ZHar    T    G      0.5      1        2 
  15  chr15_75633112   Sample    T    G        0      0        2 
  15  chr15_75642594     AAsi    G    A        0      0        2 
  15  chr15_75642594     AKia    G    A        0      0        2 
  15  chr15_75642594     AOna    G    A        0      0        2 
  15  chr15_75642594     ASom    G    A        0      0        2 
  15  chr15_75642594     HCab    G    A        1      2        2 
  15  chr15_75642594     HPrz    G    A        1      2        2 
  15  chr15_75642594     ZBoe    G    A        0      0        2 
  15  chr15_75642594     ZGre    G    A        0      0        2 
  15  chr15_75642594     ZHar    G    A        0      0        2 
  15  chr15_75642594   Sample    G    A        0      0        2 
  15  chr15_75644105     AAsi    T    G        0      0        2 
  15  chr15_75644105     AKia    T    G        0      0        2 
  15  chr15_75644105     AOna    T    G        0      0        2 
  15  chr15_75644105     ASom    T    G        0      0        2 
  15  chr15_75644105     HCab    T    G        0      0        2 
  15  chr15_75644105     HPrz    T    G        0      0        2 
  15  chr15_75644105     ZBoe    T    G        0      0        2 
  15  chr15_75644105     ZGre    T    G        0      0        2 
  15  chr15_75644105     ZHar    T    G        1      2        2 
  15  chr15_75644105   Sample    T    G        0      0        2 
  15  chr15_75646934     AAsi    C    T        0      0        2 
  15  chr15_75646934     AKia    C    T        0      0        2 
  15  chr15_75646934     AOna    C    T        0      0        2 
  15  chr15_75646934     ASom    C    T        0      0        2 
  15  chr15_75646934     HCab    C    T        0      0        2 
  15  chr15_75646934     HPrz    C    T        0      0        2 
  15  chr15_75646934     ZBoe    C    T        1      2        2 
  15  chr15_75646934     ZGre    C    T        0      0        2 
  15  chr15_75646934     ZHar    C    T        0      0        2 
  15  chr15_75646934   Sample    C    T        0      0        2 
  15  chr15_75646959     AAsi    G    A        0      0        2 
  15  chr15_75646959     AKia    G    A        0      0        2 
  15  chr15_75646959     AOna    G    A        0      0        2 
  15  chr15_75646959     ASom    G    A        0      0        2 
  15  chr15_75646959     HCab    G    A        0      0        2 
  15  chr15_75646959     HPrz    G    A        0      0        2 
  15  chr15_75646959     ZBoe    G    A      0.5      1        2 
  15  chr15_75646959     ZGre    G    A        0      0        2 
  15  chr15_75646959     ZHar    G    A        0      0        2 
  15  chr15_75646959   Sample    G    A        0      0        2 
  15  chr15_75648054     AAsi    T    G        0      0        2 
  15  chr15_75648054     AKia    T    G        0      0        2 
  15  chr15_75648054     AOna    T    G        0      0        2 
  15  chr15_75648054     ASom    T    G        0      0        2 
  15  chr15_75648054     HCab    T    G        0      0        2 
  15  chr15_75648054     HPrz    T    G        0      0        2 
  15  chr15_75648054     ZBoe    T    G        0      0        2 
  15  chr15_75648054     ZGre    T    G        1      2        2 
  15  chr15_75648054     ZHar    T    G        0      0        2 
  15  chr15_75648054   Sample    T    G        0      0        2 
  15  chr15_75654681     AAsi    T    C        0      0        2 
  15  chr15_75654681     AKia    T    C        0      0        2 
  15  chr15_75654681     AOna    T    C        0      0        2 
  15  chr15_75654681     ASom    T    C        0      0        2 
  15  chr15_75654681     HCab    T    C        0      0        2 
  15  chr15_75654681     HPrz    T    C        0      0        2 
  15  chr15_75654681     ZBoe    T    C      0.5      1        2 
  15  chr15_75654681     ZGre    T    C        0      0        2 
  15  chr15_75654681     ZHar    T    C        0      0        2 
  15  chr15_75654681   Sample    T    C        0      0        2 
  15  chr15_75659191     AAsi    T    C        0      0        2 
  15  chr15_75659191     AKia    T    C        0      0        2 
  15  chr15_75659191     AOna    T    C        0      0        2 
  15  chr15_75659191     ASom    T    C        0      0        2 
  15  chr15_75659191     HCab    T    C        0      0        2 
  15  chr15_75659191     HPrz    T    C        0      0        2 
  15  chr15_75659191     ZBoe    T    C        0      0        2 
  15  chr15_75659191     ZGre    T    C        0      0        2 
  15  chr15_75659191     ZHar    T    C      0.5      1        2 
  15  chr15_75659191   Sample    T    C        0      0        2 
  15  chr15_75663323     AAsi    C    A        0      0        2 
  15  chr15_75663323     AKia    C    A        0      0        2 
  15  chr15_75663323     AOna    C    A        0      0        2 
  15  chr15_75663323     ASom    C    A        0      0        2 
  15  chr15_75663323     HCab    C    A        0      0        2 
  15  chr15_75663323     HPrz    C    A        0      0        2 
  15  chr15_75663323     ZBoe    C    A        0      0        2 
  15  chr15_75663323     ZGre    C    A        0      0        2 
  15  chr15_75663323     ZHar    C    A      0.5      1        2 
  15  chr15_75663323   Sample    C    A        0      0        2 
  15  chr15_75667659     AAsi    T    C        0      0        2 
  15  chr15_75667659     AKia    T    C        0      0        2 
  15  chr15_75667659     AOna    T    C        0      0        2 
  15  chr15_75667659     ASom    T    C        0      0        2 
  15  chr15_75667659     HCab    T    C        0      0        2 
  15  chr15_75667659     HPrz    T    C        0      0        2 
  15  chr15_75667659     ZBoe    T    C        1      2        2 
  15  chr15_75667659     ZGre    T    C        0      0        2 
  15  chr15_75667659     ZHar    T    C        0      0        2 
  15  chr15_75667659   Sample    T    C        0      0        2 
  15  chr15_75668789     AAsi    T    C        0      0        2 
  15  chr15_75668789     AKia    T    C        0      0        2 
  15  chr15_75668789     AOna    T    C        0      0        2 
  15  chr15_75668789     ASom    T    C        0      0        2 
  15  chr15_75668789     HCab    T    C        1      2        2 
  15  chr15_75668789     HPrz    T    C        1      2        2 
  15  chr15_75668789     ZBoe    T    C        0      0        2 
  15  chr15_75668789     ZGre    T    C        0      0        2 
  15  chr15_75668789     ZHar    T    C        0      0        2 
  15  chr15_75668789   Sample    T    C        0      0        2 
  15  chr15_75671790     AAsi    A    G        0      0        2 
  15  chr15_75671790     AKia    A    G        0      0        2 
  15  chr15_75671790     AOna    A    G        0      0        2 
  15  chr15_75671790     ASom    A    G        0      0        2 
  15  chr15_75671790     HCab    A    G        0      0        2 
  15  chr15_75671790     HPrz    A    G        0      0        2 
  15  chr15_75671790     ZBoe    A    G        0      0        2 
  15  chr15_75671790     ZGre    A    G      0.5      1        2 
  15  chr15_75671790     ZHar    A    G        0      0        2 
  15  chr15_75671790   Sample    A    G        0      0        2 
  15  chr15_75684960     AAsi    G    C        0      0        2 
  15  chr15_75684960     AKia    G    C        0      0        2 
  15  chr15_75684960     AOna    G    C        0      0        2 
  15  chr15_75684960     ASom    G    C        0      0        2 
  15  chr15_75684960     HCab    G    C        0      0        2 
  15  chr15_75684960     HPrz    G    C        0      0        2 
  15  chr15_75684960     ZBoe    G    C      0.5      1        2 
  15  chr15_75684960     ZGre    G    C        0      0        2 
  15  chr15_75684960     ZHar    G    C        0      0        2 
  15  chr15_75684960   Sample    G    C        0      0        2 
  15  chr15_75685868     AAsi    G    A        0      0        2 
  15  chr15_75685868     AKia    G    A        0      0        2 
  15  chr15_75685868     AOna    G    A        0      0        2 
  15  chr15_75685868     ASom    G    A        0      0        2 
  15  chr15_75685868     HCab    G    A        0      0        2 
  15  chr15_75685868     HPrz    G    A        0      0        2 
  15  chr15_75685868     ZBoe    G    A        0      0        2 
  15  chr15_75685868     ZGre    G    A        0      0        2 
  15  chr15_75685868     ZHar    G    A        1      2        2 
  15  chr15_75685868   Sample    G    A        0      0        2 
  15  chr15_75688627     AAsi    A    G        0      0        2 
  15  chr15_75688627     AKia    A    G        0      0        2 
  15  chr15_75688627     AOna    A    G        0      0        2 
  15  chr15_75688627     ASom    A    G        0      0        2 
  15  chr15_75688627     HCab    A    G        0      0        2 
  15  chr15_75688627     HPrz    A    G        0      0        2 
  15  chr15_75688627     ZBoe    A    G        0      0        2 
  15  chr15_75688627     ZGre    A    G      0.5      1        2 
  15  chr15_75688627     ZHar    A    G        0      0        2 
  15  chr15_75688627   Sample    A    G        0      0        2 
  15  chr15_75692357     AAsi    T    C        0      0        2 
  15  chr15_75692357     AKia    T    C        0      0        2 
  15  chr15_75692357     AOna    T    C        0      0        2 
  15  chr15_75692357     ASom    T    C        0      0        2 
  15  chr15_75692357     HCab    T    C        0      0        2 
  15  chr15_75692357     HPrz    T    C        0      0        2 
  15  chr15_75692357     ZBoe    T    C      0.5      1        2 
  15  chr15_75692357     ZGre    T    C        0      0        2 
  15  chr15_75692357     ZHar    T    C        0      0        2 
  15  chr15_75692357   Sample    T    C        0      0        2 
  15  chr15_75701933     AAsi    G    A        0      0        2 
  15  chr15_75701933     AKia    G    A        1      2        2 
  15  chr15_75701933     AOna    G    A      0.5      1        2 
  15  chr15_75701933     ASom    G    A        0      0        2 
  15  chr15_75701933     HCab    G    A        0      0        2 
  15  chr15_75701933     HPrz    G    A        0      0        2 
  15  chr15_75701933     ZBoe    G    A        0      0        2 
  15  chr15_75701933     ZGre    G    A        0      0        2 
  15  chr15_75701933     ZHar    G    A        0      0        2 
  15  chr15_75701933   Sample    G    A        0      0        2 
  15  chr15_75704128     AAsi    T    C        1      2        2 
  15  chr15_75704128     AKia    T    C        0      0        2 
  15  chr15_75704128     AOna    T    C        0      0        2 
  15  chr15_75704128     ASom    T    C        0      0        2 
  15  chr15_75704128     HCab    T    C        0      0        2 
  15  chr15_75704128     HPrz    T    C        0      0        2 
  15  chr15_75704128     ZBoe    T    C        0      0        2 
  15  chr15_75704128     ZGre    T    C        0      0        2 
  15  chr15_75704128     ZHar    T    C        0      0        2 
  15  chr15_75704128   Sample    T    C        1      2        2 
  15  chr15_75706749     AAsi    A    T        0      0        2 
  15  chr15_75706749     AKia    A    T        0      0        2 
  15  chr15_75706749     AOna    A    T        0      0        2 
  15  chr15_75706749     ASom    A    T        0      0        2 
  15  chr15_75706749     HCab    A    T        1      2        2 
  15  chr15_75706749     HPrz    A    T        1      2        2 
  15  chr15_75706749     ZBoe    A    T        0      0        2 
  15  chr15_75706749     ZGre    A    T        0      0        2 
  15  chr15_75706749     ZHar    A    T        0      0        2 
  15  chr15_75706749   Sample    A    T        0      0        2 
  15  chr15_75717415     AAsi    T    C        1      2        2 
  15  chr15_75717415     AKia    T    C        0      0        2 
  15  chr15_75717415     AOna    T    C        0      0        2 
  15  chr15_75717415     ASom    T    C        1      2        2 
  15  chr15_75717415     HCab    T    C        0      0        2 
  15  chr15_75717415     HPrz    T    C        0      0        2 
  15  chr15_75717415     ZBoe    T    C        0      0        2 
  15  chr15_75717415     ZGre    T    C        0      0        2 
  15  chr15_75717415     ZHar    T    C        0      0        2 
  15  chr15_75717415   Sample    T    C        1      2        2 
  15  chr15_75724564     AAsi    T    G        0      0        2 
  15  chr15_75724564     AKia    T    G        0      0        2 
  15  chr15_75724564     AOna    T    G        0      0        2 
  15  chr15_75724564     ASom    T    G        0      0        2 
  15  chr15_75724564     HCab    T    G        1      2        2 
  15  chr15_75724564     HPrz    T    G        1      2        2 
  15  chr15_75724564     ZBoe    T    G        0      0        2 
  15  chr15_75724564     ZGre    T    G        0      0        2 
  15  chr15_75724564     ZHar    T    G        0      0        2 
  15  chr15_75724564   Sample    T    G        0      0        2 
  15  chr15_75727715     AAsi    T    C        0      0        2 
  15  chr15_75727715     AKia    T    C        0      0        2 
  15  chr15_75727715     AOna    T    C        0      0        2 
  15  chr15_75727715     ASom    T    C        0      0        2 
  15  chr15_75727715     HCab    T    C        0      0        2 
  15  chr15_75727715     HPrz    T    C        0      0        2 
  15  chr15_75727715     ZBoe    T    C        0      0        2 
  15  chr15_75727715     ZGre    T    C        0      0        2 
  15  chr15_75727715     ZHar    T    C        1      2        2 
  15  chr15_75727715   Sample    T    C        0      0        2 
  15  chr15_75728975     AAsi    A    G        0      0        2 
  15  chr15_75728975     AKia    A    G        0      0        2 
  15  chr15_75728975     AOna    A    G        0      0        2 
  15  chr15_75728975     ASom    A    G        0      0        2 
  15  chr15_75728975     HCab    A    G        0      0        2 
  15  chr15_75728975     HPrz    A    G        0      0        2 
  15  chr15_75728975     ZBoe    A    G        1      2        2 
  15  chr15_75728975     ZGre    A    G        1      2        2 
  15  chr15_75728975     ZHar    A    G        1      2        2 
  15  chr15_75728975   Sample    A    G        0      0        2 
  15  chr15_75730803     AAsi    T    C        0      0        2 
  15  chr15_75730803     AKia    T    C        0      0        2 
  15  chr15_75730803     AOna    T    C        0      0        2 
  15  chr15_75730803     ASom    T    C        1      2        2 
  15  chr15_75730803     HCab    T    C        0      0        2 
  15  chr15_75730803     HPrz    T    C        0      0        2 
  15  chr15_75730803     ZBoe    T    C        0      0        2 
  15  chr15_75730803     ZGre    T    C        0      0        2 
  15  chr15_75730803     ZHar    T    C        0      0        2 
  15  chr15_75730803   Sample    T    C        0      0        2 
  15  chr15_75738857     AAsi    A    G        0      0        2 
  15  chr15_75738857     AKia    A    G        0      0        2 
  15  chr15_75738857     AOna    A    G        0      0        2 
  15  chr15_75738857     ASom    A    G        0      0        2 
  15  chr15_75738857     HCab    A    G        0      0        2 
  15  chr15_75738857     HPrz    A    G        0      0        2 
  15  chr15_75738857     ZBoe    A    G        0      0        2 
  15  chr15_75738857     ZGre    A    G      0.5      1        2 
  15  chr15_75738857     ZHar    A    G        0      0        2 
  15  chr15_75738857   Sample    A    G        0      0        2 
  15  chr15_75742711     AAsi    G    A        0      0        2 
  15  chr15_75742711     AKia    G    A        0      0        2 
  15  chr15_75742711     AOna    G    A        0      0        2 
  15  chr15_75742711     ASom    G    A        0      0        2 
  15  chr15_75742711     HCab    G    A        0      0        2 
  15  chr15_75742711     HPrz    G    A        0      0        2 
  15  chr15_75742711     ZBoe    G    A        0      0        2 
  15  chr15_75742711     ZGre    G    A        1      2        2 
  15  chr15_75742711     ZHar    G    A        0      0        2 
  15  chr15_75742711   Sample    G    A        0      0        2 
  15  chr15_75744821     AAsi    C    T      0.5      1        2 
  15  chr15_75744821     AKia    C    T        0      0        2 
  15  chr15_75744821     AOna    C    T        0      0        2 
  15  chr15_75744821     ASom    C    T        0      0        2 
  15  chr15_75744821     HCab    C    T        0      0        2 
  15  chr15_75744821     HPrz    C    T        0      0        2 
  15  chr15_75744821     ZBoe    C    T        0      0        2 
  15  chr15_75744821     ZGre    C    T        0      0        2 
  15  chr15_75744821     ZHar    C    T        0      0        2 
  15  chr15_75744821   Sample    C    T        0      0        2 
  15  chr15_75746525     AAsi    G    A      0.5      1        2 
  15  chr15_75746525     AKia    G    A        0      0        2 
  15  chr15_75746525     AOna    G    A        0      0        2 
  15  chr15_75746525     ASom    G    A        0      0        2 
  15  chr15_75746525     HCab    G    A        0      0        2 
  15  chr15_75746525     HPrz    G    A        0      0        2 
  15  chr15_75746525     ZBoe    G    A        0      0        2 
  15  chr15_75746525     ZGre    G    A        0      0        2 
  15  chr15_75746525     ZHar    G    A        0      0        2 
  15  chr15_75746525   Sample    G    A        0      0        2 
  15  chr15_75747813     AAsi    G    A        0      0        2 
  15  chr15_75747813     AKia    G    A        0      0        2 
  15  chr15_75747813     AOna    G    A        0      0        2 
  15  chr15_75747813     ASom    G    A        0      0        2 
  15  chr15_75747813     HCab    G    A        1      2        2 
  15  chr15_75747813     HPrz    G    A        1      2        2 
  15  chr15_75747813     ZBoe    G    A        0      0        2 
  15  chr15_75747813     ZGre    G    A        0      0        2 
  15  chr15_75747813     ZHar    G    A        0      0        2 
  15  chr15_75747813   Sample    G    A        0      0        2 
  15  chr15_75753305     AAsi    A    G        0      0        2 
  15  chr15_75753305     AKia    A    G        0      0        2 
  15  chr15_75753305     AOna    A    G        0      0        2 
  15  chr15_75753305     ASom    A    G        0      0        2 
  15  chr15_75753305     HCab    A    G        0      0        2 
  15  chr15_75753305     HPrz    A    G        0      0        2 
  15  chr15_75753305     ZBoe    A    G        0      0        2 
  15  chr15_75753305     ZGre    A    G      0.5      1        2 
  15  chr15_75753305     ZHar    A    G        0      0        2 
  15  chr15_75753305   Sample    A    G        0      0        2 
  15  chr15_75761459     AAsi    G    A        0      0        2 
  15  chr15_75761459     AKia    G    A        0      0        2 
  15  chr15_75761459     AOna    G    A        0      0        2 
  15  chr15_75761459     ASom    G    A        0      0        2 
  15  chr15_75761459     HCab    G    A        1      2        2 
  15  chr15_75761459     HPrz    G    A        1      2        2 
  15  chr15_75761459     ZBoe    G    A        0      0        2 
  15  chr15_75761459     ZGre    G    A        0      0        2 
  15  chr15_75761459     ZHar    G    A        0      0        2 
  15  chr15_75761459   Sample    G    A        0      0        2 
  15  chr15_75761500     AAsi    A    G        0      0        2 
  15  chr15_75761500     AKia    A    G        1      2        2 
  15  chr15_75761500     AOna    A    G        0      0        2 
  15  chr15_75761500     ASom    A    G        0      0        2 
  15  chr15_75761500     HCab    A    G        0      0        2 
  15  chr15_75761500     HPrz    A    G        0      0        2 
  15  chr15_75761500     ZBoe    A    G        0      0        2 
  15  chr15_75761500     ZGre    A    G        0      0        2 
  15  chr15_75761500     ZHar    A    G        0      0        2 
  15  chr15_75761500   Sample    A    G        0      0        2 
  15  chr15_75763507     AAsi    G    A        0      0        2 
  15  chr15_75763507     AKia    G    A        0      0        2 
  15  chr15_75763507     AOna    G    A        0      0        2 
  15  chr15_75763507     ASom    G    A        0      0        2 
  15  chr15_75763507     HCab    G    A        0      0        2 
  15  chr15_75763507     HPrz    G    A        0      0        2 
  15  chr15_75763507     ZBoe    G    A        1      2        2 
  15  chr15_75763507     ZGre    G    A        0      0        2 
  15  chr15_75763507     ZHar    G    A        0      0        2 
  15  chr15_75763507   Sample    G    A        0      0        2 
  15  chr15_75764175     AAsi    A    G        0      0        2 
  15  chr15_75764175     AKia    A    G        0      0        2 
  15  chr15_75764175     AOna    A    G        0      0        2 
  15  chr15_75764175     ASom    A    G        0      0        2 
  15  chr15_75764175     HCab    A    G        1      2        2 
  15  chr15_75764175     HPrz    A    G        1      2        2 
  15  chr15_75764175     ZBoe    A    G        0      0        2 
  15  chr15_75764175     ZGre    A    G        0      0        2 
  15  chr15_75764175     ZHar    A    G        0      0        2 
  15  chr15_75764175   Sample    A    G        0      0        2 
  15  chr15_75776716     AAsi    T    A      0.5      1        2 
  15  chr15_75776716     AKia    T    A        0      0        2 
  15  chr15_75776716     AOna    T    A        0      0        2 
  15  chr15_75776716     ASom    T    A        0      0        2 
  15  chr15_75776716     HCab    T    A        0      0        2 
  15  chr15_75776716     HPrz    T    A        0      0        2 
  15  chr15_75776716     ZBoe    T    A        0      0        2 
  15  chr15_75776716     ZGre    T    A        0      0        2 
  15  chr15_75776716     ZHar    T    A        0      0        2 
  15  chr15_75776716   Sample    T    A        0      0        2 
  15  chr15_75781057     AAsi    G    A        0      0        2 
  15  chr15_75781057     AKia    G    A        1      2        2 
  15  chr15_75781057     AOna    G    A        1      2        2 
  15  chr15_75781057     ASom    G    A        0      0        2 
  15  chr15_75781057     HCab    G    A        0      0        2 
  15  chr15_75781057     HPrz    G    A        0      0        2 
  15  chr15_75781057     ZBoe    G    A        0      0        2 
  15  chr15_75781057     ZGre    G    A        0      0        2 
  15  chr15_75781057     ZHar    G    A        0      0        2 
  15  chr15_75781057   Sample    G    A        0      0        2 
  15  chr15_75783437     AAsi    A    G        0      0        2 
  15  chr15_75783437     AKia    A    G        0      0        2 
  15  chr15_75783437     AOna    A    G        0      0        2 
  15  chr15_75783437     ASom    A    G        0      0        2 
  15  chr15_75783437     HCab    A    G        0      0        2 
  15  chr15_75783437     HPrz    A    G        0      0        2 
  15  chr15_75783437     ZBoe    A    G      0.5      1        2 
  15  chr15_75783437     ZGre    A    G        0      0        2 
  15  chr15_75783437     ZHar    A    G        0      0        2 
  15  chr15_75783437   Sample    A    G        0      0        2 
  15  chr15_75792284     AAsi    T    C        0      0        2 
  15  chr15_75792284     AKia    T    C        0      0        2 
  15  chr15_75792284     AOna    T    C        0      0        2 
  15  chr15_75792284     ASom    T    C        0      0        2 
  15  chr15_75792284     HCab    T    C        1      2        2 
  15  chr15_75792284     HPrz    T    C        1      2        2 
  15  chr15_75792284     ZBoe    T    C        0      0        2 
  15  chr15_75792284     ZGre    T    C        0      0        2 
  15  chr15_75792284     ZHar    T    C        0      0        2 
  15  chr15_75792284   Sample    T    C        0      0        2 
  15  chr15_75793410     AAsi    C    G        0      0        2 
  15  chr15_75793410     AKia    C    G        0      0        2 
  15  chr15_75793410     AOna    C    G        0      0        2 
  15  chr15_75793410     ASom    C    G        0      0        2 
  15  chr15_75793410     HCab    C    G        0      0        2 
  15  chr15_75793410     HPrz    C    G        0      0        2 
  15  chr15_75793410     ZBoe    C    G      0.5      1        2 
  15  chr15_75793410     ZGre    C    G        1      2        2 
  15  chr15_75793410     ZHar    C    G        0      0        2 
  15  chr15_75793410   Sample    C    G        0      0        2 
  15  chr15_75795806     AAsi    T    C        0      0        2 
  15  chr15_75795806     AKia    T    C        0      0        2 
  15  chr15_75795806     AOna    T    C        0      0        2 
  15  chr15_75795806     ASom    T    C        0      0        2 
  15  chr15_75795806     HCab    T    C        0      0        2 
  15  chr15_75795806     HPrz    T    C        1      2        2 
  15  chr15_75795806     ZBoe    T    C        0      0        2 
  15  chr15_75795806     ZGre    T    C        0      0        2 
  15  chr15_75795806     ZHar    T    C        0      0        2 
  15  chr15_75795806   Sample    T    C        0      0        2 
  15  chr15_75796080     AAsi    C    T        0      0        2 
  15  chr15_75796080     AKia    C    T        0      0        2 
  15  chr15_75796080     AOna    C    T        0      0        2 
  15  chr15_75796080     ASom    C    T        0      0        2 
  15  chr15_75796080     HCab    C    T        0      0        2 
  15  chr15_75796080     HPrz    C    T        0      0        2 
  15  chr15_75796080     ZBoe    C    T        0      0        2 
  15  chr15_75796080     ZGre    C    T        1      2        2 
  15  chr15_75796080     ZHar    C    T        0      0        2 
  15  chr15_75796080   Sample    C    T        0      0        2 
  15  chr15_75799509     AAsi    G    A        0      0        2 
  15  chr15_75799509     AKia    G    A        1      2        2 
  15  chr15_75799509     AOna    G    A        1      2        2 
  15  chr15_75799509     ASom    G    A        0      0        2 
  15  chr15_75799509     HCab    G    A        0      0        2 
  15  chr15_75799509     HPrz    G    A        0      0        2 
  15  chr15_75799509     ZBoe    G    A        0      0        2 
  15  chr15_75799509     ZGre    G    A        1      2        2 
  15  chr15_75799509     ZHar    G    A        1      2        2 
  15  chr15_75799509   Sample    G    A        0      0        2 
  15  chr15_75801368     AAsi    C    A        0      0        2 
  15  chr15_75801368     AKia    C    A        0      0        2 
  15  chr15_75801368     AOna    C    A        0      0        2 
  15  chr15_75801368     ASom    C    A        0      0        2 
  15  chr15_75801368     HCab    C    A        0      0        2 
  15  chr15_75801368     HPrz    C    A        0      0        2 
  15  chr15_75801368     ZBoe    C    A        0      0        2 
  15  chr15_75801368     ZGre    C    A        0      0        2 
  15  chr15_75801368     ZHar    C    A        1      2        2 
  15  chr15_75801368   Sample    C    A        0      0        2 
  15  chr15_75805473     AAsi    T    C        0      0        2 
  15  chr15_75805473     AKia    T    C        0      0        2 
  15  chr15_75805473     AOna    T    C        0      0        2 
  15  chr15_75805473     ASom    T    C        0      0        2 
  15  chr15_75805473     HCab    T    C        0      0        2 
  15  chr15_75805473     HPrz    T    C        1      2        2 
  15  chr15_75805473     ZBoe    T    C        0      0        2 
  15  chr15_75805473     ZGre    T    C        0      0        2 
  15  chr15_75805473     ZHar    T    C        0      0        2 
  15  chr15_75805473   Sample    T    C        0      0        2 
  15  chr15_75825733     AAsi    A    G        0      0        2 
  15  chr15_75825733     AKia    A    G        0      0        2 
  15  chr15_75825733     AOna    A    G        0      0        2 
  15  chr15_75825733     ASom    A    G        0      0        2 
  15  chr15_75825733     HCab    A    G        0      0        2 
  15  chr15_75825733     HPrz    A    G        0      0        2 
  15  chr15_75825733     ZBoe    A    G        0      0        2 
  15  chr15_75825733     ZGre    A    G        0      0        2 
  15  chr15_75825733     ZHar    A    G      0.5      1        2 
  15  chr15_75825733   Sample    A    G        0      0        2 
  15  chr15_75831545     AAsi    A    T        0      0        2 
  15  chr15_75831545     AKia    A    T        0      0        2 
  15  chr15_75831545     AOna    A    T        0      0        2 
  15  chr15_75831545     ASom    A    T        0      0        2 
  15  chr15_75831545     HCab    A    T        1      2        2 
  15  chr15_75831545     HPrz    A    T        1      2        2 
  15  chr15_75831545     ZBoe    A    T        0      0        2 
  15  chr15_75831545     ZGre    A    T        0      0        2 
  15  chr15_75831545     ZHar    A    T        0      0        2 
  15  chr15_75831545   Sample    A    T        0      0        2 
  15  chr15_75833352     AAsi    T    C        0      0        2 
  15  chr15_75833352     AKia    T    C        0      0        2 
  15  chr15_75833352     AOna    T    C        0      0        2 
  15  chr15_75833352     ASom    T    C        0      0        2 
  15  chr15_75833352     HCab    T    C        0      0        2 
  15  chr15_75833352     HPrz    T    C        0      0        2 
  15  chr15_75833352     ZBoe    T    C        0      0        2 
  15  chr15_75833352     ZGre    T    C        0      0        2 
  15  chr15_75833352     ZHar    T    C        1      2        2 
  15  chr15_75833352   Sample    T    C        0      0        2 
  15  chr15_75834669     AAsi    G    A        0      0        2 
  15  chr15_75834669     AKia    G    A        0      0        2 
  15  chr15_75834669     AOna    G    A        0      0        2 
  15  chr15_75834669     ASom    G    A        0      0        2 
  15  chr15_75834669     HCab    G    A        0      0        2 
  15  chr15_75834669     HPrz    G    A        0      0        2 
  15  chr15_75834669     ZBoe    G    A      0.5      1        2 
  15  chr15_75834669     ZGre    G    A        0      0        2 
  15  chr15_75834669     ZHar    G    A        0      0        2 
  15  chr15_75834669   Sample    G    A        0      0        2 
  15  chr15_75858373     AAsi    A    G        0      0        2 
  15  chr15_75858373     AKia    A    G        0      0        2 
  15  chr15_75858373     AOna    A    G        0      0        2 
  15  chr15_75858373     ASom    A    G        0      0        2 
  15  chr15_75858373     HCab    A    G        0      0        2 
  15  chr15_75858373     HPrz    A    G        1      2        2 
  15  chr15_75858373     ZBoe    A    G        0      0        2 
  15  chr15_75858373     ZGre    A    G        0      0        2 
  15  chr15_75858373     ZHar    A    G        0      0        2 
  15  chr15_75858373   Sample    A    G        0      0        2 
  15  chr15_75864301     AAsi    G    T        0      0        2 
  15  chr15_75864301     AKia    G    T        0      0        2 
  15  chr15_75864301     AOna    G    T        0      0        2 
  15  chr15_75864301     ASom    G    T        1      2        2 
  15  chr15_75864301     HCab    G    T        0      0        2 
  15  chr15_75864301     HPrz    G    T        0      0        2 
  15  chr15_75864301     ZBoe    G    T        0      0        2 
  15  chr15_75864301     ZGre    G    T        0      0        2 
  15  chr15_75864301     ZHar    G    T        0      0        2 
  15  chr15_75864301   Sample    G    T        0      0        2 
  15  chr15_75875836     AAsi    A    G        0      0        2 
  15  chr15_75875836     AKia    A    G        0      0        2 
  15  chr15_75875836     AOna    A    G        0      0        2 
  15  chr15_75875836     ASom    A    G        0      0        2 
  15  chr15_75875836     HCab    A    G        0      0        2 
  15  chr15_75875836     HPrz    A    G        1      2        2 
  15  chr15_75875836     ZBoe    A    G        0      0        2 
  15  chr15_75875836     ZGre    A    G        0      0        2 
  15  chr15_75875836     ZHar    A    G        0      0        2 
  15  chr15_75875836   Sample    A    G        0      0        2 
  15  chr15_75879358     AAsi    G    C        0      0        2 
  15  chr15_75879358     AKia    G    C        0      0        2 
  15  chr15_75879358     AOna    G    C        0      0        2 
  15  chr15_75879358     ASom    G    C        0      0        2 
  15  chr15_75879358     HCab    G    C        0      0        2 
  15  chr15_75879358     HPrz    G    C        0      0        2 
  15  chr15_75879358     ZBoe    G    C        0      0        2 
  15  chr15_75879358     ZGre    G    C      0.5      1        2 
  15  chr15_75879358     ZHar    G    C        0      0        2 
  15  chr15_75879358   Sample    G    C        0      0        2 
  15  chr15_75880352     AAsi    G    A        0      0        2 
  15  chr15_75880352     AKia    G    A        0      0        2 
  15  chr15_75880352     AOna    G    A      0.5      1        2 
  15  chr15_75880352     ASom    G    A        0      0        2 
  15  chr15_75880352     HCab    G    A        0      0        2 
  15  chr15_75880352     HPrz    G    A        0      0        2 
  15  chr15_75880352     ZBoe    G    A        0      0        2 
  15  chr15_75880352     ZGre    G    A        0      0        2 
  15  chr15_75880352     ZHar    G    A        0      0        2 
  15  chr15_75880352   Sample    G    A        0      0        2 
  15  chr15_75880391     AAsi    C    T        0      0        2 
  15  chr15_75880391     AKia    C    T        0      0        2 
  15  chr15_75880391     AOna    C    T        0      0        2 
  15  chr15_75880391     ASom    C    T        0      0        2 
  15  chr15_75880391     HCab    C    T        0      0        2 
  15  chr15_75880391     HPrz    C    T        0      0        2 
  15  chr15_75880391     ZBoe    C    T      0.5      1        2 
  15  chr15_75880391     ZGre    C    T        0      0        2 
  15  chr15_75880391     ZHar    C    T        0      0        2 
  15  chr15_75880391   Sample    C    T        0      0        2 
  15  chr15_75881948     AAsi    C    T        0      0        2 
  15  chr15_75881948     AKia    C    T        0      0        2 
  15  chr15_75881948     AOna    C    T        0      0        2 
  15  chr15_75881948     ASom    C    T        0      0        2 
  15  chr15_75881948     HCab    C    T        0      0        2 
  15  chr15_75881948     HPrz    C    T        0      0        2 
  15  chr15_75881948     ZBoe    C    T      0.5      1        2 
  15  chr15_75881948     ZGre    C    T        0      0        2 
  15  chr15_75881948     ZHar    C    T        0      0        2 
  15  chr15_75881948   Sample    C    T        0      0        2 
  15  chr15_75894492     AAsi    A    G        0      0        2 
  15  chr15_75894492     AKia    A    G        0      0        2 
  15  chr15_75894492     AOna    A    G        0      0        2 
  15  chr15_75894492     ASom    A    G        0      0        2 
  15  chr15_75894492     HCab    A    G        0      0        2 
  15  chr15_75894492     HPrz    A    G        0      0        2 
  15  chr15_75894492     ZBoe    A    G        0      0        2 
  15  chr15_75894492     ZGre    A    G      0.5      1        2 
  15  chr15_75894492     ZHar    A    G        0      0        2 
  15  chr15_75894492   Sample    A    G        0      0        2 
  15  chr15_75898511     AAsi    T    C        0      0        2 
  15  chr15_75898511     AKia    T    C        0      0        2 
  15  chr15_75898511     AOna    T    C      0.5      1        2 
  15  chr15_75898511     ASom    T    C        0      0        2 
  15  chr15_75898511     HCab    T    C        0      0        2 
  15  chr15_75898511     HPrz    T    C        0      0        2 
  15  chr15_75898511     ZBoe    T    C        0      0        2 
  15  chr15_75898511     ZGre    T    C        0      0        2 
  15  chr15_75898511     ZHar    T    C        0      0        2 
  15  chr15_75898511   Sample    T    C        0      0        2 
  15  chr15_75898962     AAsi    T    C        0      0        2 
  15  chr15_75898962     AKia    T    C        0      0        2 
  15  chr15_75898962     AOna    T    C        0      0        2 
  15  chr15_75898962     ASom    T    C        0      0        2 
  15  chr15_75898962     HCab    T    C        0      0        2 
  15  chr15_75898962     HPrz    T    C        1      2        2 
  15  chr15_75898962     ZBoe    T    C        0      0        2 
  15  chr15_75898962     ZGre    T    C        0      0        2 
  15  chr15_75898962     ZHar    T    C        0      0        2 
  15  chr15_75898962   Sample    T    C        0      0        2 
  15  chr15_75900574     AAsi    T    A        0      0        2 
  15  chr15_75900574     AKia    T    A        0      0        2 
  15  chr15_75900574     AOna    T    A        0      0        2 
  15  chr15_75900574     ASom    T    A        0      0        2 
  15  chr15_75900574     HCab    T    A        0      0        2 
  15  chr15_75900574     HPrz    T    A        0      0        2 
  15  chr15_75900574     ZBoe    T    A        0      0        2 
  15  chr15_75900574     ZGre    T    A        0      0        2 
  15  chr15_75900574     ZHar    T    A      0.5      1        2 
  15  chr15_75900574   Sample    T    A        0      0        2 
  15  chr15_75907232     AAsi    T    C        0      0        2 
  15  chr15_75907232     AKia    T    C        0      0        2 
  15  chr15_75907232     AOna    T    C        0      0        2 
  15  chr15_75907232     ASom    T    C        0      0        2 
  15  chr15_75907232     HCab    T    C        1      2        2 
  15  chr15_75907232     HPrz    T    C        0      0        2 
  15  chr15_75907232     ZBoe    T    C        0      0        2 
  15  chr15_75907232     ZGre    T    C        0      0        2 
  15  chr15_75907232     ZHar    T    C        0      0        2 
  15  chr15_75907232   Sample    T    C        0      0        2 
  15  chr15_75909707     AAsi    A    G        0      0        2 
  15  chr15_75909707     AKia    A    G        0      0        2 
  15  chr15_75909707     AOna    A    G        0      0        2 
  15  chr15_75909707     ASom    A    G        0      0        2 
  15  chr15_75909707     HCab    A    G        1      2        2 
  15  chr15_75909707     HPrz    A    G        0      0        2 
  15  chr15_75909707     ZBoe    A    G        0      0        2 
  15  chr15_75909707     ZGre    A    G        0      0        2 
  15  chr15_75909707     ZHar    A    G        0      0        2 
  15  chr15_75909707   Sample    A    G        0      0        2 
  15  chr15_75916996     AAsi    T    C        0      0        2 
  15  chr15_75916996     AKia    T    C        0      0        2 
  15  chr15_75916996     AOna    T    C        0      0        2 
  15  chr15_75916996     ASom    T    C        0      0        2 
  15  chr15_75916996     HCab    T    C        1      2        2 
  15  chr15_75916996     HPrz    T    C        0      0        2 
  15  chr15_75916996     ZBoe    T    C        0      0        2 
  15  chr15_75916996     ZGre    T    C        0      0        2 
  15  chr15_75916996     ZHar    T    C        0      0        2 
  15  chr15_75916996   Sample    T    C        0      0        2 
  15  chr15_75929968     AAsi    T    C        0      0        2 
  15  chr15_75929968     AKia    T    C        0      0        2 
  15  chr15_75929968     AOna    T    C        0      0        2 
  15  chr15_75929968     ASom    T    C        0      0        2 
  15  chr15_75929968     HCab    T    C        0      0        2 
  15  chr15_75929968     HPrz    T    C        0      0        2 
  15  chr15_75929968     ZBoe    T    C        0      0        2 
  15  chr15_75929968     ZGre    T    C      0.5      1        2 
  15  chr15_75929968     ZHar    T    C        0      0        2 
  15  chr15_75929968   Sample    T    C        0      0        2 
  15  chr15_75930206     AAsi    T    C        0      0        2 
  15  chr15_75930206     AKia    T    C        0      0        2 
  15  chr15_75930206     AOna    T    C        0      0        2 
  15  chr15_75930206     ASom    T    C        0      0        2 
  15  chr15_75930206     HCab    T    C        0      0        2 
  15  chr15_75930206     HPrz    T    C        0      0        2 
  15  chr15_75930206     ZBoe    T    C        1      2        2 
  15  chr15_75930206     ZGre    T    C        0      0        2 
  15  chr15_75930206     ZHar    T    C        0      0        2 
  15  chr15_75930206   Sample    T    C        0      0        2 
  15  chr15_75943594     AAsi    G    A        0      0        2 
  15  chr15_75943594     AKia    G    A        0      0        2 
  15  chr15_75943594     AOna    G    A        0      0        2 
  15  chr15_75943594     ASom    G    A        0      0        2 
  15  chr15_75943594     HCab    G    A        1      2        2 
  15  chr15_75943594     HPrz    G    A        0      0        2 
  15  chr15_75943594     ZBoe    G    A        0      0        2 
  15  chr15_75943594     ZGre    G    A        0      0        2 
  15  chr15_75943594     ZHar    G    A        0      0        2 
  15  chr15_75943594   Sample    G    A        0      0        2 
  15  chr15_75944641     AAsi    A    G        0      0        2 
  15  chr15_75944641     AKia    A    G        0      0        2 
  15  chr15_75944641     AOna    A    G        0      0        2 
  15  chr15_75944641     ASom    A    G        0      0        2 
  15  chr15_75944641     HCab    A    G        0      0        2 
  15  chr15_75944641     HPrz    A    G        0      0        2 
  15  chr15_75944641     ZBoe    A    G      0.5      1        2 
  15  chr15_75944641     ZGre    A    G        0      0        2 
  15  chr15_75944641     ZHar    A    G        0      0        2 
  15  chr15_75944641   Sample    A    G        0      0        2 
  15  chr15_75947746     AAsi    A    G        0      0        2 
  15  chr15_75947746     AKia    A    G        0      0        2 
  15  chr15_75947746     AOna    A    G        0      0        2 
  15  chr15_75947746     ASom    A    G        0      0        2 
  15  chr15_75947746     HCab    A    G        0      0        2 
  15  chr15_75947746     HPrz    A    G        1      2        2 
  15  chr15_75947746     ZBoe    A    G        1      2        2 
  15  chr15_75947746     ZGre    A    G        0      0        2 
  15  chr15_75947746     ZHar    A    G        0      0        2 
  15  chr15_75947746   Sample    A    G        0      0        2 
  15  chr15_75960859     AAsi    C    T        0      0        2 
  15  chr15_75960859     AKia    C    T        0      0        2 
  15  chr15_75960859     AOna    C    T      0.5      1        2 
  15  chr15_75960859     ASom    C    T        0      0        2 
  15  chr15_75960859     HCab    C    T        0      0        2 
  15  chr15_75960859     HPrz    C    T        0      0        2 
  15  chr15_75960859     ZBoe    C    T        0      0        2 
  15  chr15_75960859     ZGre    C    T        0      0        2 
  15  chr15_75960859     ZHar    C    T        0      0        2 
  15  chr15_75960859   Sample    C    T        0      0        2 
  15  chr15_75963180     AAsi    G    A        0      0        2 
  15  chr15_75963180     AKia    G    A        0      0        2 
  15  chr15_75963180     AOna    G    A        0      0        2 
  15  chr15_75963180     ASom    G    A        0      0        2 
  15  chr15_75963180     HCab    G    A        1      2        2 
  15  chr15_75963180     HPrz    G    A        1      2        2 
  15  chr15_75963180     ZBoe    G    A        0      0        2 
  15  chr15_75963180     ZGre    G    A        0      0        2 
  15  chr15_75963180     ZHar    G    A        0      0        2 
  15  chr15_75963180   Sample    G    A        0      0        2 
  15  chr15_75968239     AAsi    T    C        0      0        2 
  15  chr15_75968239     AKia    T    C        0      0        2 
  15  chr15_75968239     AOna    T    C        0      0        2 
  15  chr15_75968239     ASom    T    C        0      0        2 
  15  chr15_75968239     HCab    T    C        0      0        2 
  15  chr15_75968239     HPrz    T    C        0      0        2 
  15  chr15_75968239     ZBoe    T    C        0      0        2 
  15  chr15_75968239     ZGre    T    C        1      2        2 
  15  chr15_75968239     ZHar    T    C        0      0        2 
  15  chr15_75968239   Sample    T    C        0      0        2 
  15  chr15_75971480     AAsi    G    A        0      0        2 
  15  chr15_75971480     AKia    G    A        0      0        2 
  15  chr15_75971480     AOna    G    A        0      0        2 
  15  chr15_75971480     ASom    G    A        0      0        2 
  15  chr15_75971480     HCab    G    A        0      0        2 
  15  chr15_75971480     HPrz    G    A        0      0        2 
  15  chr15_75971480     ZBoe    G    A      0.5      1        2 
  15  chr15_75971480     ZGre    G    A        0      0        2 
  15  chr15_75971480     ZHar    G    A        0      0        2 
  15  chr15_75971480   Sample    G    A        0      0        2 
  15  chr15_75971770     AAsi    A    T        0      0        2 
  15  chr15_75971770     AKia    A    T        0      0        2 
  15  chr15_75971770     AOna    A    T      0.5      1        2 
  15  chr15_75971770     ASom    A    T        0      0        2 
  15  chr15_75971770     HCab    A    T        0      0        2 
  15  chr15_75971770     HPrz    A    T        0      0        2 
  15  chr15_75971770     ZBoe    A    T        0      0        2 
  15  chr15_75971770     ZGre    A    T        0      0        2 
  15  chr15_75971770     ZHar    A    T        0      0        2 
  15  chr15_75971770   Sample    A    T        0      0        2 
  15  chr15_75976597     AAsi    C    A        0      0        2 
  15  chr15_75976597     AKia    C    A        0      0        2 
  15  chr15_75976597     AOna    C    A      0.5      1        2 
  15  chr15_75976597     ASom    C    A        0      0        2 
  15  chr15_75976597     HCab    C    A        0      0        2 
  15  chr15_75976597     HPrz    C    A        0      0        2 
  15  chr15_75976597     ZBoe    C    A        0      0        2 
  15  chr15_75976597     ZGre    C    A        0      0        2 
  15  chr15_75976597     ZHar    C    A        0      0        2 
  15  chr15_75976597   Sample    C    A        0      0        2 
  15  chr15_75980295     AAsi    C    T        0      0        2 
  15  chr15_75980295     AKia    C    T        0      0        2 
  15  chr15_75980295     AOna    C    T        0      0        2 
  15  chr15_75980295     ASom    C    T        0      0        2 
  15  chr15_75980295     HCab    C    T        0      0        2 
  15  chr15_75980295     HPrz    C    T        0      0        2 
  15  chr15_75980295     ZBoe    C    T        0      0        2 
  15  chr15_75980295     ZGre    C    T      0.5      1        2 
  15  chr15_75980295     ZHar    C    T        0      0        2 
  15  chr15_75980295   Sample    C    T        0      0        2 
  15  chr15_75986346     AAsi    C    T        0      0        2 
  15  chr15_75986346     AKia    C    T        0      0        2 
  15  chr15_75986346     AOna    C    T        0      0        2 
  15  chr15_75986346     ASom    C    T        0      0        2 
  15  chr15_75986346     HCab    C    T        1      2        2 
  15  chr15_75986346     HPrz    C    T        1      2        2 
  15  chr15_75986346     ZBoe    C    T        0      0        2 
  15  chr15_75986346     ZGre    C    T        0      0        2 
  15  chr15_75986346     ZHar    C    T        0      0        2 
  15  chr15_75986346   Sample    C    T        0      0        2 
  15  chr15_75997800     AAsi    G    T        0      0        2 
  15  chr15_75997800     AKia    G    T        0      0        2 
  15  chr15_75997800     AOna    G    T        0      0        2 
  15  chr15_75997800     ASom    G    T        0      0        2 
  15  chr15_75997800     HCab    G    T        0      0        2 
  15  chr15_75997800     HPrz    G    T        0      0        2 
  15  chr15_75997800     ZBoe    G    T        0      0        2 
  15  chr15_75997800     ZGre    G    T      0.5      1        2 
  15  chr15_75997800     ZHar    G    T        0      0        2 
  15  chr15_75997800   Sample    G    T        0      0        2 
  15  chr15_75999930     AAsi    G    A        0      0        2 
  15  chr15_75999930     AKia    G    A        0      0        2 
  15  chr15_75999930     AOna    G    A        0      0        2 
  15  chr15_75999930     ASom    G    A        0      0        2 
  15  chr15_75999930     HCab    G    A        0      0        2 
  15  chr15_75999930     HPrz    G    A        0      0        2 
  15  chr15_75999930     ZBoe    G    A        0      0        2 
  15  chr15_75999930     ZGre    G    A        0      0        2 
  15  chr15_75999930     ZHar    G    A      0.5      1        2 
  15  chr15_75999930   Sample    G    A        0      0        2 
  15  chr15_76000910     AAsi    T    C        1      2        2 
  15  chr15_76000910     AKia    T    C        0      0        2 
  15  chr15_76000910     AOna    T    C        0      0        2 
  15  chr15_76000910     ASom    T    C        1      2        2 
  15  chr15_76000910     HCab    T    C        0      0        2 
  15  chr15_76000910     HPrz    T    C        0      0        2 
  15  chr15_76000910     ZBoe    T    C        0      0        2 
  15  chr15_76000910     ZGre    T    C        0      0        2 
  15  chr15_76000910     ZHar    T    C        0      0        2 
  15  chr15_76000910   Sample    T    C        1      2        2 
  15  chr15_76001708     AAsi    C    G        0      0        2 
  15  chr15_76001708     AKia    C    G        0      0        2 
  15  chr15_76001708     AOna    C    G        0      0        2 
  15  chr15_76001708     ASom    C    G        0      0        2 
  15  chr15_76001708     HCab    C    G        1      2        2 
  15  chr15_76001708     HPrz    C    G        1      2        2 
  15  chr15_76001708     ZBoe    C    G        0      0        2 
  15  chr15_76001708     ZGre    C    G        0      0        2 
  15  chr15_76001708     ZHar    C    G        0      0        2 
  15  chr15_76001708   Sample    C    G        0      0        2 
  15  chr15_76006520     AAsi    T    C        0      0        2 
  15  chr15_76006520     AKia    T    C        0      0        2 
  15  chr15_76006520     AOna    T    C        0      0        2 
  15  chr15_76006520     ASom    T    C        0      0        2 
  15  chr15_76006520     HCab    T    C        0      0        2 
  15  chr15_76006520     HPrz    T    C        0      0        2 
  15  chr15_76006520     ZBoe    T    C        0      0        2 
  15  chr15_76006520     ZGre    T    C        1      2        2 
  15  chr15_76006520     ZHar    T    C        0      0        2 
  15  chr15_76006520   Sample    T    C        0      0        2 
  15  chr15_76007766     AAsi    A    G        0      0        2 
  15  chr15_76007766     AKia    A    G        0      0        2 
  15  chr15_76007766     AOna    A    G        0      0        2 
  15  chr15_76007766     ASom    A    G        0      0        2 
  15  chr15_76007766     HCab    A    G        1      2        2 
  15  chr15_76007766     HPrz    A    G        1      2        2 
  15  chr15_76007766     ZBoe    A    G        0      0        2 
  15  chr15_76007766     ZGre    A    G        0      0        2 
  15  chr15_76007766     ZHar    A    G        0      0        2 
  15  chr15_76007766   Sample    A    G        0      0        2 
  15  chr15_76011498     AAsi    A    G        0      0        2 
  15  chr15_76011498     AKia    A    G        0      0        2 
  15  chr15_76011498     AOna    A    G        0      0        2 
  15  chr15_76011498     ASom    A    G        0      0        2 
  15  chr15_76011498     HCab    A    G        0      0        2 
  15  chr15_76011498     HPrz    A    G        0      0        2 
  15  chr15_76011498     ZBoe    A    G        0      0        2 
  15  chr15_76011498     ZGre    A    G        0      0        2 
  15  chr15_76011498     ZHar    A    G        1      2        2 
  15  chr15_76011498   Sample    A    G        0      0        2 
  15  chr15_76021585     AAsi    G    C        0      0        2 
  15  chr15_76021585     AKia    G    C        0      0        2 
  15  chr15_76021585     AOna    G    C        0      0        2 
  15  chr15_76021585     ASom    G    C        0      0        2 
  15  chr15_76021585     HCab    G    C        1      2        2 
  15  chr15_76021585     HPrz    G    C        1      2        2 
  15  chr15_76021585     ZBoe    G    C        0      0        2 
  15  chr15_76021585     ZGre    G    C        0      0        2 
  15  chr15_76021585     ZHar    G    C        0      0        2 
  15  chr15_76021585   Sample    G    C        0      0        2 
  15  chr15_76024855     AAsi    T    C        0      0        2 
  15  chr15_76024855     AKia    T    C        0      0        2 
  15  chr15_76024855     AOna    T    C        0      0        2 
  15  chr15_76024855     ASom    T    C        0      0        2 
  15  chr15_76024855     HCab    T    C        1      2        2 
  15  chr15_76024855     HPrz    T    C        1      2        2 
  15  chr15_76024855     ZBoe    T    C        0      0        2 
  15  chr15_76024855     ZGre    T    C        0      0        2 
  15  chr15_76024855     ZHar    T    C        0      0        2 
  15  chr15_76024855   Sample    T    C        0      0        2 
  15  chr15_76025005     AAsi    C    T        0      0        2 
  15  chr15_76025005     AKia    C    T        0      0        2 
  15  chr15_76025005     AOna    C    T        0      0        2 
  15  chr15_76025005     ASom    C    T        0      0        2 
  15  chr15_76025005     HCab    C    T        1      2        2 
  15  chr15_76025005     HPrz    C    T        1      2        2 
  15  chr15_76025005     ZBoe    C    T        0      0        2 
  15  chr15_76025005     ZGre    C    T        0      0        2 
  15  chr15_76025005     ZHar    C    T        0      0        2 
  15  chr15_76025005   Sample    C    T        0      0        2 
  15  chr15_76028098     AAsi    T    C        0      0        2 
  15  chr15_76028098     AKia    T    C        0      0        2 
  15  chr15_76028098     AOna    T    C        0      0        2 
  15  chr15_76028098     ASom    T    C        0      0        2 
  15  chr15_76028098     HCab    T    C        0      0        2 
  15  chr15_76028098     HPrz    T    C        0      0        2 
  15  chr15_76028098     ZBoe    T    C        0      0        2 
  15  chr15_76028098     ZGre    T    C      0.5      1        2 
  15  chr15_76028098     ZHar    T    C        0      0        2 
  15  chr15_76028098   Sample    T    C        0      0        2 
  15  chr15_76031333     AAsi    C    T        0      0        2 
  15  chr15_76031333     AKia    C    T        1      2        2 
  15  chr15_76031333     AOna    C    T        0      0        2 
  15  chr15_76031333     ASom    C    T        0      0        2 
  15  chr15_76031333     HCab    C    T        0      0        2 
  15  chr15_76031333     HPrz    C    T        0      0        2 
  15  chr15_76031333     ZBoe    C    T        0      0        2 
  15  chr15_76031333     ZGre    C    T        0      0        2 
  15  chr15_76031333     ZHar    C    T        0      0        2 
  15  chr15_76031333   Sample    C    T        0      0        2 
  15  chr15_76035483     AAsi    C    T        0      0        2 
  15  chr15_76035483     AKia    C    T        0      0        2 
  15  chr15_76035483     AOna    C    T        0      0        2 
  15  chr15_76035483     ASom    C    T        0      0        2 
  15  chr15_76035483     HCab    C    T        0      0        2 
  15  chr15_76035483     HPrz    C    T        0      0        2 
  15  chr15_76035483     ZBoe    C    T        1      2        2 
  15  chr15_76035483     ZGre    C    T        0      0        2 
  15  chr15_76035483     ZHar    C    T        0      0        2 
  15  chr15_76035483   Sample    C    T        0      0        2 
  15  chr15_76036035     AAsi    A    G        0      0        2 
  15  chr15_76036035     AKia    A    G        0      0        2 
  15  chr15_76036035     AOna    A    G        0      0        2 
  15  chr15_76036035     ASom    A    G        0      0        2 
  15  chr15_76036035     HCab    A    G        0      0        2 
  15  chr15_76036035     HPrz    A    G        0      0        2 
  15  chr15_76036035     ZBoe    A    G      0.5      1        2 
  15  chr15_76036035     ZGre    A    G        0      0        2 
  15  chr15_76036035     ZHar    A    G        0      0        2 
  15  chr15_76036035   Sample    A    G        0      0        2 
  15  chr15_76038359     AAsi    T    C      0.5      1        2 
  15  chr15_76038359     AKia    T    C        0      0        2 
  15  chr15_76038359     AOna    T    C        0      0        2 
  15  chr15_76038359     ASom    T    C        0      0        2 
  15  chr15_76038359     HCab    T    C        0      0        2 
  15  chr15_76038359     HPrz    T    C        0      0        2 
  15  chr15_76038359     ZBoe    T    C        0      0        2 
  15  chr15_76038359     ZGre    T    C        0      0        2 
  15  chr15_76038359     ZHar    T    C        0      0        2 
  15  chr15_76038359   Sample    T    C        0      0        2 
  15  chr15_76038912     AAsi    T    G        0      0        2 
  15  chr15_76038912     AKia    T    G        0      0        2 
  15  chr15_76038912     AOna    T    G        0      0        2 
  15  chr15_76038912     ASom    T    G        0      0        2 
  15  chr15_76038912     HCab    T    G        0      0        2 
  15  chr15_76038912     HPrz    T    G        0      0        2 
  15  chr15_76038912     ZBoe    T    G        0      0        2 
  15  chr15_76038912     ZGre    T    G        1      2        2 
  15  chr15_76038912     ZHar    T    G        0      0        2 
  15  chr15_76038912   Sample    T    G        0      0        2 
  15  chr15_76048748     AAsi    T    C      0.5      1        2 
  15  chr15_76048748     AKia    T    C        0      0        2 
  15  chr15_76048748     AOna    T    C        0      0        2 
  15  chr15_76048748     ASom    T    C        0      0        2 
  15  chr15_76048748     HCab    T    C        0      0        2 
  15  chr15_76048748     HPrz    T    C        0      0        2 
  15  chr15_76048748     ZBoe    T    C        0      0        2 
  15  chr15_76048748     ZGre    T    C        0      0        2 
  15  chr15_76048748     ZHar    T    C        0      0        2 
  15  chr15_76048748   Sample    T    C        0      0        2 
  15  chr15_76051229     AAsi    G    T        0      0        2 
  15  chr15_76051229     AKia    G    T        0      0        2 
  15  chr15_76051229     AOna    G    T        0      0        2 
  15  chr15_76051229     ASom    G    T        0      0        2 
  15  chr15_76051229     HCab    G    T        1      2        2 
  15  chr15_76051229     HPrz    G    T        1      2        2 
  15  chr15_76051229     ZBoe    G    T        0      0        2 
  15  chr15_76051229     ZGre    G    T        0      0        2 
  15  chr15_76051229     ZHar    G    T        0      0        2 
  15  chr15_76051229   Sample    G    T        0      0        2 
  15  chr15_76052299     AAsi    T    C        0      0        2 
  15  chr15_76052299     AKia    T    C        1      2        2 
  15  chr15_76052299     AOna    T    C        0      0        2 
  15  chr15_76052299     ASom    T    C        0      0        2 
  15  chr15_76052299     HCab    T    C        0      0        2 
  15  chr15_76052299     HPrz    T    C        0      0        2 
  15  chr15_76052299     ZBoe    T    C        0      0        2 
  15  chr15_76052299     ZGre    T    C        0      0        2 
  15  chr15_76052299     ZHar    T    C        0      0        2 
  15  chr15_76052299   Sample    T    C        0      0        2 
  15  chr15_76055351     AAsi    T    C        0      0        2 
  15  chr15_76055351     AKia    T    C        0      0        2 
  15  chr15_76055351     AOna    T    C        0      0        2 
  15  chr15_76055351     ASom    T    C        0      0        2 
  15  chr15_76055351     HCab    T    C        1      2        2 
  15  chr15_76055351     HPrz    T    C        0      0        2 
  15  chr15_76055351     ZBoe    T    C        0      0        2 
  15  chr15_76055351     ZGre    T    C        0      0        2 
  15  chr15_76055351     ZHar    T    C        0      0        2 
  15  chr15_76055351   Sample    T    C        0      0        2 
  15  chr15_76055352     AAsi    A    G        0      0        2 
  15  chr15_76055352     AKia    A    G        0      0        2 
  15  chr15_76055352     AOna    A    G        0      0        2 
  15  chr15_76055352     ASom    A    G        0      0        2 
  15  chr15_76055352     HCab    A    G        0      0        2 
  15  chr15_76055352     HPrz    A    G        0      0        2 
  15  chr15_76055352     ZBoe    A    G      0.5      1        2 
  15  chr15_76055352     ZGre    A    G        1      2        2 
  15  chr15_76055352     ZHar    A    G        1      2        2 
  15  chr15_76055352   Sample    A    G        0      0        2 
  15  chr15_76059423     AAsi    T    G        0      0        2 
  15  chr15_76059423     AKia    T    G        1      2        2 
  15  chr15_76059423     AOna    T    G      0.5      1        2 
  15  chr15_76059423     ASom    T    G        0      0        2 
  15  chr15_76059423     HCab    T    G        0      0        2 
  15  chr15_76059423     HPrz    T    G        0      0        2 
  15  chr15_76059423     ZBoe    T    G        0      0        2 
  15  chr15_76059423     ZGre    T    G        0      0        2 
  15  chr15_76059423     ZHar    T    G        0      0        2 
  15  chr15_76059423   Sample    T    G        0      0        2 
  15  chr15_76060735     AAsi    T    C        0      0        2 
  15  chr15_76060735     AKia    T    C        1      2        2 
  15  chr15_76060735     AOna    T    C        0      0        2 
  15  chr15_76060735     ASom    T    C        0      0        2 
  15  chr15_76060735     HCab    T    C        0      0        2 
  15  chr15_76060735     HPrz    T    C        0      0        2 
  15  chr15_76060735     ZBoe    T    C        0      0        2 
  15  chr15_76060735     ZGre    T    C        0      0        2 
  15  chr15_76060735     ZHar    T    C        0      0        2 
  15  chr15_76060735   Sample    T    C        0      0        2 
  15  chr15_76065673     AAsi    T    G        0      0        2 
  15  chr15_76065673     AKia    T    G        0      0        2 
  15  chr15_76065673     AOna    T    G        0      0        2 
  15  chr15_76065673     ASom    T    G        0      0        2 
  15  chr15_76065673     HCab    T    G        0      0        2 
  15  chr15_76065673     HPrz    T    G        0      0        2 
  15  chr15_76065673     ZBoe    T    G        0      0        2 
  15  chr15_76065673     ZGre    T    G      0.5      1        2 
  15  chr15_76065673     ZHar    T    G        0      0        2 
  15  chr15_76065673   Sample    T    G        0      0        2 
  15  chr15_76069565     AAsi    C    A        0      0        2 
  15  chr15_76069565     AKia    C    A        1      2        2 
  15  chr15_76069565     AOna    C    A        1      2        2 
  15  chr15_76069565     ASom    C    A        0      0        2 
  15  chr15_76069565     HCab    C    A        0      0        2 
  15  chr15_76069565     HPrz    C    A        0      0        2 
  15  chr15_76069565     ZBoe    C    A        0      0        2 
  15  chr15_76069565     ZGre    C    A        0      0        2 
  15  chr15_76069565     ZHar    C    A        0      0        2 
  15  chr15_76069565   Sample    C    A        0      0        2 
  15  chr15_76073303     AAsi    C    T        0      0        2 
  15  chr15_76073303     AKia    C    T        0      0        2 
  15  chr15_76073303     AOna    C    T        0      0        2 
  15  chr15_76073303     ASom    C    T        0      0        2 
  15  chr15_76073303     HCab    C    T        1      2        2 
  15  chr15_76073303     HPrz    C    T        1      2        2 
  15  chr15_76073303     ZBoe    C    T        0      0        2 
  15  chr15_76073303     ZGre    C    T        0      0        2 
  15  chr15_76073303     ZHar    C    T        0      0        2 
  15  chr15_76073303   Sample    C    T        0      0        2 
  15  chr15_76081031     AAsi    A    G        0      0        2 
  15  chr15_76081031     AKia    A    G        0      0        2 
  15  chr15_76081031     AOna    A    G        0      0        2 
  15  chr15_76081031     ASom    A    G        0      0        2 
  15  chr15_76081031     HCab    A    G        1      2        2 
  15  chr15_76081031     HPrz    A    G        1      2        2 
  15  chr15_76081031     ZBoe    A    G        0      0        2 
  15  chr15_76081031     ZGre    A    G        0      0        2 
  15  chr15_76081031     ZHar    A    G        0      0        2 
  15  chr15_76081031   Sample    A    G        0      0        2 
  15  chr15_76082770     AAsi    A    T      0.5      1        2 
  15  chr15_76082770     AKia    A    T        0      0        2 
  15  chr15_76082770     AOna    A    T        0      0        2 
  15  chr15_76082770     ASom    A    T        0      0        2 
  15  chr15_76082770     HCab    A    T        0      0        2 
  15  chr15_76082770     HPrz    A    T        0      0        2 
  15  chr15_76082770     ZBoe    A    T        0      0        2 
  15  chr15_76082770     ZGre    A    T        0      0        2 
  15  chr15_76082770     ZHar    A    T        0      0        2 
  15  chr15_76082770   Sample    A    T        0      0        2 
  15  chr15_76083206     AAsi    C    G        0      0        2 
  15  chr15_76083206     AKia    C    G        0      0        2 
  15  chr15_76083206     AOna    C    G        0      0        2 
  15  chr15_76083206     ASom    C    G        0      0        2 
  15  chr15_76083206     HCab    C    G        1      2        2 
  15  chr15_76083206     HPrz    C    G        1      2        2 
  15  chr15_76083206     ZBoe    C    G        0      0        2 
  15  chr15_76083206     ZGre    C    G        0      0        2 
  15  chr15_76083206     ZHar    C    G        0      0        2 
  15  chr15_76083206   Sample    C    G        0      0        2 
  15  chr15_76085284     AAsi    A    G        0      0        2 
  15  chr15_76085284     AKia    A    G        0      0        2 
  15  chr15_76085284     AOna    A    G        0      0        2 
  15  chr15_76085284     ASom    A    G        0      0        2 
  15  chr15_76085284     HCab    A    G        0      0        2 
  15  chr15_76085284     HPrz    A    G        0      0        2 
  15  chr15_76085284     ZBoe    A    G        0      0        2 
  15  chr15_76085284     ZGre    A    G        0      0        2 
  15  chr15_76085284     ZHar    A    G      0.5      1        2 
  15  chr15_76085284   Sample    A    G        0      0        2 
  15  chr15_76089832     AAsi    C    T        0      0        2 
  15  chr15_76089832     AKia    C    T        0      0        2 
  15  chr15_76089832     AOna    C    T        0      0        2 
  15  chr15_76089832     ASom    C    T        0      0        2 
  15  chr15_76089832     HCab    C    T        1      2        2 
  15  chr15_76089832     HPrz    C    T        1      2        2 
  15  chr15_76089832     ZBoe    C    T        0      0        2 
  15  chr15_76089832     ZGre    C    T        0      0        2 
  15  chr15_76089832     ZHar    C    T        0      0        2 
  15  chr15_76089832   Sample    C    T        0      0        2 
  15  chr15_76093222     AAsi    C    T        0      0        2 
  15  chr15_76093222     AKia    C    T        0      0        2 
  15  chr15_76093222     AOna    C    T        0      0        2 
  15  chr15_76093222     ASom    C    T        0      0        2 
  15  chr15_76093222     HCab    C    T        0      0        2 
  15  chr15_76093222     HPrz    C    T        0      0        2 
  15  chr15_76093222     ZBoe    C    T        0      0        2 
  15  chr15_76093222     ZGre    C    T      0.5      1        2 
  15  chr15_76093222     ZHar    C    T        0      0        2 
  15  chr15_76093222   Sample    C    T        0      0        2 
  15  chr15_76094558     AAsi    C    G        0      0        2 
  15  chr15_76094558     AKia    C    G        0      0        2 
  15  chr15_76094558     AOna    C    G        0      0        2 
  15  chr15_76094558     ASom    C    G        0      0        2 
  15  chr15_76094558     HCab    C    G        0      0        2 
  15  chr15_76094558     HPrz    C    G        0      0        2 
  15  chr15_76094558     ZBoe    C    G      0.5      1        2 
  15  chr15_76094558     ZGre    C    G        0      0        2 
  15  chr15_76094558     ZHar    C    G        0      0        2 
  15  chr15_76094558   Sample    C    G        0      0        2 
  15  chr15_76095175     AAsi    T    C      0.5      1        2 
  15  chr15_76095175     AKia    T    C        0      0        2 
  15  chr15_76095175     AOna    T    C        0      0        2 
  15  chr15_76095175     ASom    T    C        0      0        2 
  15  chr15_76095175     HCab    T    C        0      0        2 
  15  chr15_76095175     HPrz    T    C        0      0        2 
  15  chr15_76095175     ZBoe    T    C        0      0        2 
  15  chr15_76095175     ZGre    T    C        0      0        2 
  15  chr15_76095175     ZHar    T    C        0      0        2 
  15  chr15_76095175   Sample    T    C        0      0        2 
  15  chr15_76096514     AAsi    A    G        0      0        2 
  15  chr15_76096514     AKia    A    G        0      0        2 
  15  chr15_76096514     AOna    A    G        0      0        2 
  15  chr15_76096514     ASom    A    G        0      0        2 
  15  chr15_76096514     HCab    A    G        1      2        2 
  15  chr15_76096514     HPrz    A    G        1      2        2 
  15  chr15_76096514     ZBoe    A    G        0      0        2 
  15  chr15_76096514     ZGre    A    G        0      0        2 
  15  chr15_76096514     ZHar    A    G        0      0        2 
  15  chr15_76096514   Sample    A    G        0      0        2 
  15  chr15_76106277     AAsi    G    A        0      0        2 
  15  chr15_76106277     AKia    G    A        0      0        2 
  15  chr15_76106277     AOna    G    A        0      0        2 
  15  chr15_76106277     ASom    G    A        0      0        2 
  15  chr15_76106277     HCab    G    A        0      0        2 
  15  chr15_76106277     HPrz    G    A        0      0        2 
  15  chr15_76106277     ZBoe    G    A        1      2        2 
  15  chr15_76106277     ZGre    G    A        1      2        2 
  15  chr15_76106277     ZHar    G    A        1      2        2 
  15  chr15_76106277   Sample    G    A        0      0        2 
  15  chr15_76108554     AAsi    G    A        0      0        2 
  15  chr15_76108554     AKia    G    A        0      0        2 
  15  chr15_76108554     AOna    G    A        0      0        2 
  15  chr15_76108554     ASom    G    A        0      0        2 
  15  chr15_76108554     HCab    G    A        1      2        2 
  15  chr15_76108554     HPrz    G    A        0      0        2 
  15  chr15_76108554     ZBoe    G    A        0      0        2 
  15  chr15_76108554     ZGre    G    A        0      0        2 
  15  chr15_76108554     ZHar    G    A        0      0        2 
  15  chr15_76108554   Sample    G    A        0      0        2 
  15  chr15_76115848     AAsi    T    C        0      0        2 
  15  chr15_76115848     AKia    T    C        0      0        2 
  15  chr15_76115848     AOna    T    C        0      0        2 
  15  chr15_76115848     ASom    T    C        0      0        2 
  15  chr15_76115848     HCab    T    C        0      0        2 
  15  chr15_76115848     HPrz    T    C        0      0        2 
  15  chr15_76115848     ZBoe    T    C      0.5      1        2 
  15  chr15_76115848     ZGre    T    C        0      0        2 
  15  chr15_76115848     ZHar    T    C        0      0        2 
  15  chr15_76115848   Sample    T    C        0      0        2 
  15  chr15_76120563     AAsi    A    G        0      0        2 
  15  chr15_76120563     AKia    A    G        0      0        2 
  15  chr15_76120563     AOna    A    G        0      0        2 
  15  chr15_76120563     ASom    A    G        0      0        2 
  15  chr15_76120563     HCab    A    G        0      0        2 
  15  chr15_76120563     HPrz    A    G        0      0        2 
  15  chr15_76120563     ZBoe    A    G        1      2        2 
  15  chr15_76120563     ZGre    A    G        0      0        2 
  15  chr15_76120563     ZHar    A    G        0      0        2 
  15  chr15_76120563   Sample    A    G        0      0        2 
  15  chr15_76121362     AAsi    G    A        0      0        2 
  15  chr15_76121362     AKia    G    A        0      0        2 
  15  chr15_76121362     AOna    G    A        0      0        2 
  15  chr15_76121362     ASom    G    A        0      0        2 
  15  chr15_76121362     HCab    G    A        1      2        2 
  15  chr15_76121362     HPrz    G    A        1      2        2 
  15  chr15_76121362     ZBoe    G    A        0      0        2 
  15  chr15_76121362     ZGre    G    A        0      0        2 
  15  chr15_76121362     ZHar    G    A        0      0        2 
  15  chr15_76121362   Sample    G    A        0      0        2 
  15  chr15_76133899     AAsi    T    A        0      0        2 
  15  chr15_76133899     AKia    T    A        0      0        2 
  15  chr15_76133899     AOna    T    A        0      0        2 
  15  chr15_76133899     ASom    T    A        0      0        2 
  15  chr15_76133899     HCab    T    A        0      0        2 
  15  chr15_76133899     HPrz    T    A        0      0        2 
  15  chr15_76133899     ZBoe    T    A        0      0        2 
  15  chr15_76133899     ZGre    T    A        1      2        2 
  15  chr15_76133899     ZHar    T    A        1      2        2 
  15  chr15_76133899   Sample    T    A        0      0        2 
  15  chr15_76134775     AAsi    T    C        0      0        2 
  15  chr15_76134775     AKia    T    C        0      0        2 
  15  chr15_76134775     AOna    T    C        0      0        2 
  15  chr15_76134775     ASom    T    C        0      0        2 
  15  chr15_76134775     HCab    T    C        0      0        2 
  15  chr15_76134775     HPrz    T    C        0      0        2 
  15  chr15_76134775     ZBoe    T    C        0      0        2 
  15  chr15_76134775     ZGre    T    C        1      2        2 
  15  chr15_76134775     ZHar    T    C        0      0        2 
  15  chr15_76134775   Sample    T    C        0      0        2 
  15  chr15_76141743     AAsi    A    T        0      0        2 
  15  chr15_76141743     AKia    A    T        1      2        2 
  15  chr15_76141743     AOna    A    T        0      0        2 
  15  chr15_76141743     ASom    A    T        0      0        2 
  15  chr15_76141743     HCab    A    T        0      0        2 
  15  chr15_76141743     HPrz    A    T        0      0        2 
  15  chr15_76141743     ZBoe    A    T        0      0        2 
  15  chr15_76141743     ZGre    A    T        0      0        2 
  15  chr15_76141743     ZHar    A    T        0      0        2 
  15  chr15_76141743   Sample    A    T        0      0        2 
  15  chr15_76143180     AAsi    C    T        0      0        2 
  15  chr15_76143180     AKia    C    T      0.5      1        2 
  15  chr15_76143180     AOna    C    T        0      0        2 
  15  chr15_76143180     ASom    C    T        0      0        2 
  15  chr15_76143180     HCab    C    T        0      0        2 
  15  chr15_76143180     HPrz    C    T        0      0        2 
  15  chr15_76143180     ZBoe    C    T        0      0        2 
  15  chr15_76143180     ZGre    C    T        0      0        2 
  15  chr15_76143180     ZHar    C    T        0      0        2 
  15  chr15_76143180   Sample    C    T        0      0        2 
  15  chr15_76147267     AAsi    A    G        0      0        2 
  15  chr15_76147267     AKia    A    G        0      0        2 
  15  chr15_76147267     AOna    A    G        0      0        2 
  15  chr15_76147267     ASom    A    G        1      2        2 
  15  chr15_76147267     HCab    A    G        0      0        2 
  15  chr15_76147267     HPrz    A    G        0      0        2 
  15  chr15_76147267     ZBoe    A    G        0      0        2 
  15  chr15_76147267     ZGre    A    G        0      0        2 
  15  chr15_76147267     ZHar    A    G        0      0        2 
  15  chr15_76147267   Sample    A    G        0      0        2 
  15  chr15_76158390     AAsi    A    G        0      0        2 
  15  chr15_76158390     AKia    A    G        0      0        2 
  15  chr15_76158390     AOna    A    G        0      0        2 
  15  chr15_76158390     ASom    A    G        0      0        2 
  15  chr15_76158390     HCab    A    G        1      2        2 
  15  chr15_76158390     HPrz    A    G        1      2        2 
  15  chr15_76158390     ZBoe    A    G        0      0        2 
  15  chr15_76158390     ZGre    A    G        0      0        2 
  15  chr15_76158390     ZHar    A    G        0      0        2 
  15  chr15_76158390   Sample    A    G        0      0        2 
  15  chr15_76166416     AAsi    A    G        0      0        2 
  15  chr15_76166416     AKia    A    G        0      0        2 
  15  chr15_76166416     AOna    A    G        0      0        2 
  15  chr15_76166416     ASom    A    G        0      0        2 
  15  chr15_76166416     HCab    A    G        0      0        2 
  15  chr15_76166416     HPrz    A    G        0      0        2 
  15  chr15_76166416     ZBoe    A    G        0      0        2 
  15  chr15_76166416     ZGre    A    G      0.5      1        2 
  15  chr15_76166416     ZHar    A    G        0      0        2 
  15  chr15_76166416   Sample    A    G        0      0        2 
  15  chr15_76183559     AAsi    C    T        0      0        2 
  15  chr15_76183559     AKia    C    T        0      0        2 
  15  chr15_76183559     AOna    C    T        0      0        2 
  15  chr15_76183559     ASom    C    T        0      0        2 
  15  chr15_76183559     HCab    C    T        1      2        2 
  15  chr15_76183559     HPrz    C    T        1      2        2 
  15  chr15_76183559     ZBoe    C    T        0      0        2 
  15  chr15_76183559     ZGre    C    T        0      0        2 
  15  chr15_76183559     ZHar    C    T        0      0        2 
  15  chr15_76183559   Sample    C    T        0      0        2 
  15  chr15_76185072     AAsi    T    C      0.5      1        2 
  15  chr15_76185072     AKia    T    C        0      0        2 
  15  chr15_76185072     AOna    T    C        0      0        2 
  15  chr15_76185072     ASom    T    C        0      0        2 
  15  chr15_76185072     HCab    T    C        0      0        2 
  15  chr15_76185072     HPrz    T    C        0      0        2 
  15  chr15_76185072     ZBoe    T    C        0      0        2 
  15  chr15_76185072     ZGre    T    C        0      0        2 
  15  chr15_76185072     ZHar    T    C        0      0        2 
  15  chr15_76185072   Sample    T    C        0      0        2 
  15  chr15_76187365     AAsi    T    C        0      0        2 
  15  chr15_76187365     AKia    T    C        0      0        2 
  15  chr15_76187365     AOna    T    C        0      0        2 
  15  chr15_76187365     ASom    T    C        0      0        2 
  15  chr15_76187365     HCab    T    C        1      2        2 
  15  chr15_76187365     HPrz    T    C        1      2        2 
  15  chr15_76187365     ZBoe    T    C        0      0        2 
  15  chr15_76187365     ZGre    T    C        0      0        2 
  15  chr15_76187365     ZHar    T    C        0      0        2 
  15  chr15_76187365   Sample    T    C        0      0        2 
  15  chr15_76188367     AAsi    A    C        0      0        2 
  15  chr15_76188367     AKia    A    C        0      0        2 
  15  chr15_76188367     AOna    A    C        0      0        2 
  15  chr15_76188367     ASom    A    C        0      0        2 
  15  chr15_76188367     HCab    A    C        0      0        2 
  15  chr15_76188367     HPrz    A    C        0      0        2 
  15  chr15_76188367     ZBoe    A    C        1      2        2 
  15  chr15_76188367     ZGre    A    C        1      2        2 
  15  chr15_76188367     ZHar    A    C        1      2        2 
  15  chr15_76188367   Sample    A    C        0      0        2 
  15  chr15_76189782     AAsi    A    G        0      0        2 
  15  chr15_76189782     AKia    A    G        1      2        2 
  15  chr15_76189782     AOna    A    G        0      0        2 
  15  chr15_76189782     ASom    A    G        0      0        2 
  15  chr15_76189782     HCab    A    G        0      0        2 
  15  chr15_76189782     HPrz    A    G        0      0        2 
  15  chr15_76189782     ZBoe    A    G        0      0        2 
  15  chr15_76189782     ZGre    A    G        0      0        2 
  15  chr15_76189782     ZHar    A    G        0      0        2 
  15  chr15_76189782   Sample    A    G        0      0        2 
  15  chr15_76192740     AAsi    A    G        0      0        2 
  15  chr15_76192740     AKia    A    G        0      0        2 
  15  chr15_76192740     AOna    A    G        0      0        2 
  15  chr15_76192740     ASom    A    G        0      0        2 
  15  chr15_76192740     HCab    A    G        0      0        2 
  15  chr15_76192740     HPrz    A    G        0      0        2 
  15  chr15_76192740     ZBoe    A    G        0      0        2 
  15  chr15_76192740     ZGre    A    G        0      0        2 
  15  chr15_76192740     ZHar    A    G      0.5      1        2 
  15  chr15_76192740   Sample    A    G        0      0        2 
  15  chr15_76199750     AAsi    T    G        0      0        2 
  15  chr15_76199750     AKia    T    G        0      0        2 
  15  chr15_76199750     AOna    T    G        1      2        2 
  15  chr15_76199750     ASom    T    G        0      0        2 
  15  chr15_76199750     HCab    T    G        0      0        2 
  15  chr15_76199750     HPrz    T    G        0      0        2 
  15  chr15_76199750     ZBoe    T    G        0      0        2 
  15  chr15_76199750     ZGre    T    G        0      0        2 
  15  chr15_76199750     ZHar    T    G        0      0        2 
  15  chr15_76199750   Sample    T    G        0      0        2 
  15  chr15_76203601     AAsi    G    C        0      0        2 
  15  chr15_76203601     AKia    G    C        0      0        2 
  15  chr15_76203601     AOna    G    C        0      0        2 
  15  chr15_76203601     ASom    G    C        0      0        2 
  15  chr15_76203601     HCab    G    C        0      0        2 
  15  chr15_76203601     HPrz    G    C        1      2        2 
  15  chr15_76203601     ZBoe    G    C        0      0        2 
  15  chr15_76203601     ZGre    G    C        0      0        2 
  15  chr15_76203601     ZHar    G    C        0      0        2 
  15  chr15_76203601   Sample    G    C        0      0        2 
  15  chr15_76209901     AAsi    T    C        0      0        2 
  15  chr15_76209901     AKia    T    C        0      0        2 
  15  chr15_76209901     AOna    T    C        0      0        2 
  15  chr15_76209901     ASom    T    C        0      0        2 
  15  chr15_76209901     HCab    T    C        0      0        2 
  15  chr15_76209901     HPrz    T    C        0      0        2 
  15  chr15_76209901     ZBoe    T    C        1      2        2 
  15  chr15_76209901     ZGre    T    C        0      0        2 
  15  chr15_76209901     ZHar    T    C        0      0        2 
  15  chr15_76209901   Sample    T    C        0      0        2 
  15  chr15_76210222     AAsi    G    C        0      0        2 
  15  chr15_76210222     AKia    G    C        1      2        2 
  15  chr15_76210222     AOna    G    C        1      2        2 
  15  chr15_76210222     ASom    G    C        0      0        2 
  15  chr15_76210222     HCab    G    C        0      0        2 
  15  chr15_76210222     HPrz    G    C        0      0        2 
  15  chr15_76210222     ZBoe    G    C        0      0        2 
  15  chr15_76210222     ZGre    G    C        0      0        2 
  15  chr15_76210222     ZHar    G    C        0      0        2 
  15  chr15_76210222   Sample    G    C        0      0        2 
  15  chr15_76213574     AAsi    G    A        0      0        2 
  15  chr15_76213574     AKia    G    A        0      0        2 
  15  chr15_76213574     AOna    G    A        0      0        2 
  15  chr15_76213574     ASom    G    A        0      0        2 
  15  chr15_76213574     HCab    G    A        1      2        2 
  15  chr15_76213574     HPrz    G    A        1      2        2 
  15  chr15_76213574     ZBoe    G    A        0      0        2 
  15  chr15_76213574     ZGre    G    A        0      0        2 
  15  chr15_76213574     ZHar    G    A        0      0        2 
  15  chr15_76213574   Sample    G    A        0      0        2 
  15  chr15_76214274     AAsi    T    C        0      0        2 
  15  chr15_76214274     AKia    T    C        0      0        2 
  15  chr15_76214274     AOna    T    C        0      0        2 
  15  chr15_76214274     ASom    T    C        0      0        2 
  15  chr15_76214274     HCab    T    C        1      2        2 
  15  chr15_76214274     HPrz    T    C        1      2        2 
  15  chr15_76214274     ZBoe    T    C        0      0        2 
  15  chr15_76214274     ZGre    T    C        0      0        2 
  15  chr15_76214274     ZHar    T    C        0      0        2 
  15  chr15_76214274   Sample    T    C        0      0        2 
  15  chr15_76215634     AAsi    G    C        1      2        2 
  15  chr15_76215634     AKia    G    C        0      0        2 
  15  chr15_76215634     AOna    G    C        0      0        2 
  15  chr15_76215634     ASom    G    C        1      2        2 
  15  chr15_76215634     HCab    G    C        0      0        2 
  15  chr15_76215634     HPrz    G    C        0      0        2 
  15  chr15_76215634     ZBoe    G    C        0      0        2 
  15  chr15_76215634     ZGre    G    C        0      0        2 
  15  chr15_76215634     ZHar    G    C        0      0        2 
  15  chr15_76215634   Sample    G    C        1      2        2 
  15  chr15_76222893     AAsi    C    T        0      0        2 
  15  chr15_76222893     AKia    C    T        0      0        2 
  15  chr15_76222893     AOna    C    T        0      0        2 
  15  chr15_76222893     ASom    C    T        0      0        2 
  15  chr15_76222893     HCab    C    T        1      2        2 
  15  chr15_76222893     HPrz    C    T        1      2        2 
  15  chr15_76222893     ZBoe    C    T        0      0        2 
  15  chr15_76222893     ZGre    C    T        0      0        2 
  15  chr15_76222893     ZHar    C    T        0      0        2 
  15  chr15_76222893   Sample    C    T        0      0        2 
  15  chr15_76226180     AAsi    G    T        0      0        2 
  15  chr15_76226180     AKia    G    T        0      0        2 
  15  chr15_76226180     AOna    G    T        0      0        2 
  15  chr15_76226180     ASom    G    T        0      0        2 
  15  chr15_76226180     HCab    G    T        1      2        2 
  15  chr15_76226180     HPrz    G    T        1      2        2 
  15  chr15_76226180     ZBoe    G    T        0      0        2 
  15  chr15_76226180     ZGre    G    T        0      0        2 
  15  chr15_76226180     ZHar    G    T        0      0        2 
  15  chr15_76226180   Sample    G    T        0      0        2 
  15  chr15_76234352     AAsi    T    C        0      0        2 
  15  chr15_76234352     AKia    T    C        0      0        2 
  15  chr15_76234352     AOna    T    C        1      2        2 
  15  chr15_76234352     ASom    T    C        0      0        2 
  15  chr15_76234352     HCab    T    C        0      0        2 
  15  chr15_76234352     HPrz    T    C        0      0        2 
  15  chr15_76234352     ZBoe    T    C        0      0        2 
  15  chr15_76234352     ZGre    T    C        0      0        2 
  15  chr15_76234352     ZHar    T    C        0      0        2 
  15  chr15_76234352   Sample    T    C        0      0        2 
  15  chr15_76238921     AAsi    G    A        0      0        2 
  15  chr15_76238921     AKia    G    A        0      0        2 
  15  chr15_76238921     AOna    G    A        0      0        2 
  15  chr15_76238921     ASom    G    A        0      0        2 
  15  chr15_76238921     HCab    G    A        1      2        2 
  15  chr15_76238921     HPrz    G    A        1      2        2 
  15  chr15_76238921     ZBoe    G    A        0      0        2 
  15  chr15_76238921     ZGre    G    A        0      0        2 
  15  chr15_76238921     ZHar    G    A        0      0        2 
  15  chr15_76238921   Sample    G    A        0      0        2 
  15  chr15_76251804     AAsi    A    G        0      0        2 
  15  chr15_76251804     AKia    A    G        0      0        2 
  15  chr15_76251804     AOna    A    G        0      0        2 
  15  chr15_76251804     ASom    A    G        0      0        2 
  15  chr15_76251804     HCab    A    G        0      0        2 
  15  chr15_76251804     HPrz    A    G        0      0        2 
  15  chr15_76251804     ZBoe    A    G        0      0        2 
  15  chr15_76251804     ZGre    A    G        1      2        2 
  15  chr15_76251804     ZHar    A    G        0      0        2 
  15  chr15_76251804   Sample    A    G        0      0        2 
  15  chr15_76258407     AAsi    T    C        0      0        2 
  15  chr15_76258407     AKia    T    C        0      0        2 
  15  chr15_76258407     AOna    T    C        0      0        2 
  15  chr15_76258407     ASom    T    C        1      2        2 
  15  chr15_76258407     HCab    T    C        0      0        2 
  15  chr15_76258407     HPrz    T    C        0      0        2 
  15  chr15_76258407     ZBoe    T    C        0      0        2 
  15  chr15_76258407     ZGre    T    C        0      0        2 
  15  chr15_76258407     ZHar    T    C        0      0        2 
  15  chr15_76258407   Sample    T    C        1      2        2 
  15  chr15_76261092     AAsi    T    C      0.5      1        2 
  15  chr15_76261092     AKia    T    C        0      0        2 
  15  chr15_76261092     AOna    T    C        0      0        2 
  15  chr15_76261092     ASom    T    C        0      0        2 
  15  chr15_76261092     HCab    T    C        0      0        2 
  15  chr15_76261092     HPrz    T    C        0      0        2 
  15  chr15_76261092     ZBoe    T    C        0      0        2 
  15  chr15_76261092     ZGre    T    C        0      0        2 
  15  chr15_76261092     ZHar    T    C        0      0        2 
  15  chr15_76261092   Sample    T    C        1      2        2 
  15  chr15_76267630     AAsi    G    C        0      0        2 
  15  chr15_76267630     AKia    G    C        0      0        2 
  15  chr15_76267630     AOna    G    C        0      0        2 
  15  chr15_76267630     ASom    G    C        0      0        2 
  15  chr15_76267630     HCab    G    C        1      2        2 
  15  chr15_76267630     HPrz    G    C        1      2        2 
  15  chr15_76267630     ZBoe    G    C        0      0        2 
  15  chr15_76267630     ZGre    G    C        0      0        2 
  15  chr15_76267630     ZHar    G    C        0      0        2 
  15  chr15_76267630   Sample    G    C        0      0        2 
  15  chr15_76273804     AAsi    C    T        0      0        2 
  15  chr15_76273804     AKia    C    T        0      0        2 
  15  chr15_76273804     AOna    C    T        0      0        2 
  15  chr15_76273804     ASom    C    T        0      0        2 
  15  chr15_76273804     HCab    C    T        0      0        2 
  15  chr15_76273804     HPrz    C    T        1      2        2 
  15  chr15_76273804     ZBoe    C    T        0      0        2 
  15  chr15_76273804     ZGre    C    T        0      0        2 
  15  chr15_76273804     ZHar    C    T        0      0        2 
  15  chr15_76273804   Sample    C    T        0      0        2 
  15  chr15_76297644     AAsi    T    A        0      0        2 
  15  chr15_76297644     AKia    T    A        1      2        2 
  15  chr15_76297644     AOna    T    A        0      0        2 
  15  chr15_76297644     ASom    T    A        0      0        2 
  15  chr15_76297644     HCab    T    A        0      0        2 
  15  chr15_76297644     HPrz    T    A        0      0        2 
  15  chr15_76297644     ZBoe    T    A        0      0        2 
  15  chr15_76297644     ZGre    T    A        0      0        2 
  15  chr15_76297644     ZHar    T    A        0      0        2 
  15  chr15_76297644   Sample    T    A        0      0        2 
  15  chr15_76300623     AAsi    A    G        1      2        2 
  15  chr15_76300623     AKia    A    G        0      0        2 
  15  chr15_76300623     AOna    A    G        0      0        2 
  15  chr15_76300623     ASom    A    G        1      2        2 
  15  chr15_76300623     HCab    A    G        0      0        2 
  15  chr15_76300623     HPrz    A    G        0      0        2 
  15  chr15_76300623     ZBoe    A    G        0      0        2 
  15  chr15_76300623     ZGre    A    G        0      0        2 
  15  chr15_76300623     ZHar    A    G        0      0        2 
  15  chr15_76300623   Sample    A    G        1      2        2 
  15  chr15_76304558     AAsi    C    G        0      0        2 
  15  chr15_76304558     AKia    C    G        0      0        2 
  15  chr15_76304558     AOna    C    G        0      0        2 
  15  chr15_76304558     ASom    C    G        0      0        2 
  15  chr15_76304558     HCab    C    G        0      0        2 
  15  chr15_76304558     HPrz    C    G        0      0        2 
  15  chr15_76304558     ZBoe    C    G        0      0        2 
  15  chr15_76304558     ZGre    C    G        0      0        2 
  15  chr15_76304558     ZHar    C    G      0.5      1        2 
  15  chr15_76304558   Sample    C    G        0      0        2 
  15  chr15_76314259     AAsi    G    T        0      0        2 
  15  chr15_76314259     AKia    G    T      0.5      1        2 
  15  chr15_76314259     AOna    G    T        0      0        2 
  15  chr15_76314259     ASom    G    T        0      0        2 
  15  chr15_76314259     HCab    G    T        0      0        2 
  15  chr15_76314259     HPrz    G    T        0      0        2 
  15  chr15_76314259     ZBoe    G    T        0      0        2 
  15  chr15_76314259     ZGre    G    T        0      0        2 
  15  chr15_76314259     ZHar    G    T        0      0        2 
  15  chr15_76314259   Sample    G    T        0      0        2 
  15  chr15_76316219     AAsi    T    C        0      0        2 
  15  chr15_76316219     AKia    T    C        0      0        2 
  15  chr15_76316219     AOna    T    C        0      0        2 
  15  chr15_76316219     ASom    T    C        0      0        2 
  15  chr15_76316219     HCab    T    C        1      2        2 
  15  chr15_76316219     HPrz    T    C        1      2        2 
  15  chr15_76316219     ZBoe    T    C        0      0        2 
  15  chr15_76316219     ZGre    T    C        0      0        2 
  15  chr15_76316219     ZHar    T    C        0      0        2 
  15  chr15_76316219   Sample    T    C        0      0        2 
  15  chr15_76318691     AAsi    C    T        0      0        2 
  15  chr15_76318691     AKia    C    T        0      0        2 
  15  chr15_76318691     AOna    C    T        0      0        2 
  15  chr15_76318691     ASom    C    T        0      0        2 
  15  chr15_76318691     HCab    C    T        1      2        2 
  15  chr15_76318691     HPrz    C    T        1      2        2 
  15  chr15_76318691     ZBoe    C    T        0      0        2 
  15  chr15_76318691     ZGre    C    T        0      0        2 
  15  chr15_76318691     ZHar    C    T        0      0        2 
  15  chr15_76318691   Sample    C    T        0      0        2 
  15  chr15_76326209     AAsi    A    G        0      0        2 
  15  chr15_76326209     AKia    A    G        0      0        2 
  15  chr15_76326209     AOna    A    G        0      0        2 
  15  chr15_76326209     ASom    A    G        0      0        2 
  15  chr15_76326209     HCab    A    G        0      0        2 
  15  chr15_76326209     HPrz    A    G        0      0        2 
  15  chr15_76326209     ZBoe    A    G      0.5      1        2 
  15  chr15_76326209     ZGre    A    G        0      0        2 
  15  chr15_76326209     ZHar    A    G        0      0        2 
  15  chr15_76326209   Sample    A    G        0      0        2 
  15  chr15_76331178     AAsi    C    T        0      0        2 
  15  chr15_76331178     AKia    C    T        0      0        2 
  15  chr15_76331178     AOna    C    T        0      0        2 
  15  chr15_76331178     ASom    C    T        0      0        2 
  15  chr15_76331178     HCab    C    T        0      0        2 
  15  chr15_76331178     HPrz    C    T        0      0        2 
  15  chr15_76331178     ZBoe    C    T        0      0        2 
  15  chr15_76331178     ZGre    C    T      0.5      1        2 
  15  chr15_76331178     ZHar    C    T        0      0        2 
  15  chr15_76331178   Sample    C    T        0      0        2 
  15  chr15_76340543     AAsi    C    G        0      0        2 
  15  chr15_76340543     AKia    C    G        0      0        2 
  15  chr15_76340543     AOna    C    G        0      0        2 
  15  chr15_76340543     ASom    C    G        0      0        2 
  15  chr15_76340543     HCab    C    G        1      2        2 
  15  chr15_76340543     HPrz    C    G        1      2        2 
  15  chr15_76340543     ZBoe    C    G        0      0        2 
  15  chr15_76340543     ZGre    C    G        0      0        2 
  15  chr15_76340543     ZHar    C    G        0      0        2 
  15  chr15_76340543   Sample    C    G        0      0        2 
  15  chr15_76348627     AAsi    G    A        0      0        2 
  15  chr15_76348627     AKia    G    A        0      0        2 
  15  chr15_76348627     AOna    G    A        0      0        2 
  15  chr15_76348627     ASom    G    A        0      0        2 
  15  chr15_76348627     HCab    G    A        1      2        2 
  15  chr15_76348627     HPrz    G    A        1      2        2 
  15  chr15_76348627     ZBoe    G    A        0      0        2 
  15  chr15_76348627     ZGre    G    A        0      0        2 
  15  chr15_76348627     ZHar    G    A        0      0        2 
  15  chr15_76348627   Sample    G    A        0      0        2 
  15  chr15_76355840     AAsi    T    G        0      0        2 
  15  chr15_76355840     AKia    T    G        0      0        2 
  15  chr15_76355840     AOna    T    G        0      0        2 
  15  chr15_76355840     ASom    T    G        0      0        2 
  15  chr15_76355840     HCab    T    G        0      0        2 
  15  chr15_76355840     HPrz    T    G        0      0        2 
  15  chr15_76355840     ZBoe    T    G        0      0        2 
  15  chr15_76355840     ZGre    T    G        1      2        2 
  15  chr15_76355840     ZHar    T    G        0      0        2 
  15  chr15_76355840   Sample    T    G        0      0        2 
  15  chr15_76356150     AAsi    A    G        0      0        2 
  15  chr15_76356150     AKia    A    G        0      0        2 
  15  chr15_76356150     AOna    A    G        0      0        2 
  15  chr15_76356150     ASom    A    G        0      0        2 
  15  chr15_76356150     HCab    A    G        1      2        2 
  15  chr15_76356150     HPrz    A    G        1      2        2 
  15  chr15_76356150     ZBoe    A    G        0      0        2 
  15  chr15_76356150     ZGre    A    G        0      0        2 
  15  chr15_76356150     ZHar    A    G        0      0        2 
  15  chr15_76356150   Sample    A    G        0      0        2 
  15  chr15_76357233     AAsi    C    T        0      0        2 
  15  chr15_76357233     AKia    C    T        0      0        2 
  15  chr15_76357233     AOna    C    T        0      0        2 
  15  chr15_76357233     ASom    C    T        0      0        2 
  15  chr15_76357233     HCab    C    T        1      2        2 
  15  chr15_76357233     HPrz    C    T        1      2        2 
  15  chr15_76357233     ZBoe    C    T        0      0        2 
  15  chr15_76357233     ZGre    C    T        0      0        2 
  15  chr15_76357233     ZHar    C    T        0      0        2 
  15  chr15_76357233   Sample    C    T        0      0        2 
  15  chr15_76357780     AAsi    A    G        0      0        2 
  15  chr15_76357780     AKia    A    G        0      0        2 
  15  chr15_76357780     AOna    A    G        0      0        2 
  15  chr15_76357780     ASom    A    G        0      0        2 
  15  chr15_76357780     HCab    A    G        0      0        2 
  15  chr15_76357780     HPrz    A    G        0      0        2 
  15  chr15_76357780     ZBoe    A    G      0.5      1        2 
  15  chr15_76357780     ZGre    A    G        0      0        2 
  15  chr15_76357780     ZHar    A    G        0      0        2 
  15  chr15_76357780   Sample    A    G        0      0        2 
  15  chr15_76360066     AAsi    G    C        0      0        2 
  15  chr15_76360066     AKia    G    C        0      0        2 
  15  chr15_76360066     AOna    G    C        0      0        2 
  15  chr15_76360066     ASom    G    C        0      0        2 
  15  chr15_76360066     HCab    G    C        1      2        2 
  15  chr15_76360066     HPrz    G    C        1      2        2 
  15  chr15_76360066     ZBoe    G    C        0      0        2 
  15  chr15_76360066     ZGre    G    C        0      0        2 
  15  chr15_76360066     ZHar    G    C        0      0        2 
  15  chr15_76360066   Sample    G    C        0      0        2 
  15  chr15_76362942     AAsi    A    G        0      0        2 
  15  chr15_76362942     AKia    A    G        0      0        2 
  15  chr15_76362942     AOna    A    G        0      0        2 
  15  chr15_76362942     ASom    A    G        0      0        2 
  15  chr15_76362942     HCab    A    G        0      0        2 
  15  chr15_76362942     HPrz    A    G        0      0        2 
  15  chr15_76362942     ZBoe    A    G      0.5      1        2 
  15  chr15_76362942     ZGre    A    G        0      0        2 
  15  chr15_76362942     ZHar    A    G        0      0        2 
  15  chr15_76362942   Sample    A    G        0      0        2 
  15  chr15_76365355     AAsi    C    T        0      0        2 
  15  chr15_76365355     AKia    C    T        0      0        2 
  15  chr15_76365355     AOna    C    T        0      0        2 
  15  chr15_76365355     ASom    C    T        0      0        2 
  15  chr15_76365355     HCab    C    T        1      2        2 
  15  chr15_76365355     HPrz    C    T        1      2        2 
  15  chr15_76365355     ZBoe    C    T        0      0        2 
  15  chr15_76365355     ZGre    C    T        0      0        2 
  15  chr15_76365355     ZHar    C    T        0      0        2 
  15  chr15_76365355   Sample    C    T        0      0        2 
  15  chr15_76376840     AAsi    T    C        0      0        2 
  15  chr15_76376840     AKia    T    C        1      2        2 
  15  chr15_76376840     AOna    T    C        1      2        2 
  15  chr15_76376840     ASom    T    C        0      0        2 
  15  chr15_76376840     HCab    T    C        0      0        2 
  15  chr15_76376840     HPrz    T    C        0      0        2 
  15  chr15_76376840     ZBoe    T    C        0      0        2 
  15  chr15_76376840     ZGre    T    C        0      0        2 
  15  chr15_76376840     ZHar    T    C        0      0        2 
  15  chr15_76376840   Sample    T    C        0      0        2 
  15  chr15_76377025     AAsi    A    G      0.5      1        2 
  15  chr15_76377025     AKia    A    G        0      0        2 
  15  chr15_76377025     AOna    A    G        0      0        2 
  15  chr15_76377025     ASom    A    G        0      0        2 
  15  chr15_76377025     HCab    A    G        1      2        2 
  15  chr15_76377025     HPrz    A    G        1      2        2 
  15  chr15_76377025     ZBoe    A    G        0      0        2 
  15  chr15_76377025     ZGre    A    G        0      0        2 
  15  chr15_76377025     ZHar    A    G        0      0        2 
  15  chr15_76377025   Sample    A    G        1      2        2 
  15  chr15_76381786     AAsi    C    G        0      0        2 
  15  chr15_76381786     AKia    C    G        0      0        2 
  15  chr15_76381786     AOna    C    G        0      0        2 
  15  chr15_76381786     ASom    C    G        0      0        2 
  15  chr15_76381786     HCab    C    G        0      0        2 
  15  chr15_76381786     HPrz    C    G        0      0        2 
  15  chr15_76381786     ZBoe    C    G        0      0        2 
  15  chr15_76381786     ZGre    C    G        0      0        2 
  15  chr15_76381786     ZHar    C    G      0.5      1        2 
  15  chr15_76381786   Sample    C    G        0      0        2 
  15  chr15_76383689     AAsi    T    A        0      0        2 
  15  chr15_76383689     AKia    T    A      0.5      1        2 
  15  chr15_76383689     AOna    T    A        1      2        2 
  15  chr15_76383689     ASom    T    A        0      0        2 
  15  chr15_76383689     HCab    T    A        0      0        2 
  15  chr15_76383689     HPrz    T    A        0      0        2 
  15  chr15_76383689     ZBoe    T    A        0      0        2 
  15  chr15_76383689     ZGre    T    A        0      0        2 
  15  chr15_76383689     ZHar    T    A        0      0        2 
  15  chr15_76383689   Sample    T    A        0      0        2 
  15  chr15_76390776     AAsi    T    C        0      0        2 
  15  chr15_76390776     AKia    T    C        0      0        2 
  15  chr15_76390776     AOna    T    C        0      0        2 
  15  chr15_76390776     ASom    T    C        0      0        2 
  15  chr15_76390776     HCab    T    C        0      0        2 
  15  chr15_76390776     HPrz    T    C        0      0        2 
  15  chr15_76390776     ZBoe    T    C        0      0        2 
  15  chr15_76390776     ZGre    T    C      0.5      1        2 
  15  chr15_76390776     ZHar    T    C        0      0        2 
  15  chr15_76390776   Sample    T    C        0      0        2 
  15  chr15_76400194     AAsi    C    T        0      0        2 
  15  chr15_76400194     AKia    C    T        0      0        2 
  15  chr15_76400194     AOna    C    T        0      0        2 
  15  chr15_76400194     ASom    C    T        0      0        2 
  15  chr15_76400194     HCab    C    T        0      0        2 
  15  chr15_76400194     HPrz    C    T        0      0        2 
  15  chr15_76400194     ZBoe    C    T      0.5      1        2 
  15  chr15_76400194     ZGre    C    T        0      0        2 
  15  chr15_76400194     ZHar    C    T        0      0        2 
  15  chr15_76400194   Sample    C    T        0      0        2 
  15  chr15_76407205     AAsi    G    A        0      0        2 
  15  chr15_76407205     AKia    G    A        0      0        2 
  15  chr15_76407205     AOna    G    A        0      0        2 
  15  chr15_76407205     ASom    G    A        1      2        2 
  15  chr15_76407205     HCab    G    A        0      0        2 
  15  chr15_76407205     HPrz    G    A        0      0        2 
  15  chr15_76407205     ZBoe    G    A        0      0        2 
  15  chr15_76407205     ZGre    G    A        0      0        2 
  15  chr15_76407205     ZHar    G    A        0      0        2 
  15  chr15_76407205   Sample    G    A        0      0        2 
  15  chr15_76413220     AAsi    A    G        0      0        2 
  15  chr15_76413220     AKia    A    G        0      0        2 
  15  chr15_76413220     AOna    A    G        0      0        2 
  15  chr15_76413220     ASom    A    G        0      0        2 
  15  chr15_76413220     HCab    A    G        1      2        2 
  15  chr15_76413220     HPrz    A    G        1      2        2 
  15  chr15_76413220     ZBoe    A    G        0      0        2 
  15  chr15_76413220     ZGre    A    G        0      0        2 
  15  chr15_76413220     ZHar    A    G        0      0        2 
  15  chr15_76413220   Sample    A    G        0      0        2 
  15  chr15_76416675     AAsi    C    T        0      0        2 
  15  chr15_76416675     AKia    C    T        0      0        2 
  15  chr15_76416675     AOna    C    T        0      0        2 
  15  chr15_76416675     ASom    C    T        0      0        2 
  15  chr15_76416675     HCab    C    T        0      0        2 
  15  chr15_76416675     HPrz    C    T        0      0        2 
  15  chr15_76416675     ZBoe    C    T        0      0        2 
  15  chr15_76416675     ZGre    C    T        0      0        2 
  15  chr15_76416675     ZHar    C    T        1      2        2 
  15  chr15_76416675   Sample    C    T        0      0        2 
  15  chr15_76417585     AAsi    G    T        0      0        2 
  15  chr15_76417585     AKia    G    T        0      0        2 
  15  chr15_76417585     AOna    G    T        0      0        2 
  15  chr15_76417585     ASom    G    T        0      0        2 
  15  chr15_76417585     HCab    G    T        1      2        2 
  15  chr15_76417585     HPrz    G    T        1      2        2 
  15  chr15_76417585     ZBoe    G    T        0      0        2 
  15  chr15_76417585     ZGre    G    T        0      0        2 
  15  chr15_76417585     ZHar    G    T        0      0        2 
  15  chr15_76417585   Sample    G    T        0      0        2 
  15  chr15_76422402     AAsi    A    C      0.5      1        2 
  15  chr15_76422402     AKia    A    C        0      0        2 
  15  chr15_76422402     AOna    A    C        0      0        2 
  15  chr15_76422402     ASom    A    C        0      0        2 
  15  chr15_76422402     HCab    A    C        0      0        2 
  15  chr15_76422402     HPrz    A    C        0      0        2 
  15  chr15_76422402     ZBoe    A    C        0      0        2 
  15  chr15_76422402     ZGre    A    C        0      0        2 
  15  chr15_76422402     ZHar    A    C        0      0        2 
  15  chr15_76422402   Sample    A    C        0      0        2 
  15  chr15_76423009     AAsi    A    G        1      2        2 
  15  chr15_76423009     AKia    A    G        0      0        2 
  15  chr15_76423009     AOna    A    G        0      0        2 
  15  chr15_76423009     ASom    A    G        1      2        2 
  15  chr15_76423009     HCab    A    G        0      0        2 
  15  chr15_76423009     HPrz    A    G        0      0        2 
  15  chr15_76423009     ZBoe    A    G        0      0        2 
  15  chr15_76423009     ZGre    A    G        0      0        2 
  15  chr15_76423009     ZHar    A    G        0      0        2 
  15  chr15_76423009   Sample    A    G        1      2        2 
  15  chr15_76424298     AAsi    C    T        1      2        2 
  15  chr15_76424298     AKia    C    T        0      0        2 
  15  chr15_76424298     AOna    C    T        0      0        2 
  15  chr15_76424298     ASom    C    T        0      0        2 
  15  chr15_76424298     HCab    C    T        0      0        2 
  15  chr15_76424298     HPrz    C    T        0      0        2 
  15  chr15_76424298     ZBoe    C    T        0      0        2 
  15  chr15_76424298     ZGre    C    T        0      0        2 
  15  chr15_76424298     ZHar    C    T        0      0        2 
  15  chr15_76424298   Sample    C    T        1      2        2 
  15  chr15_76426253     AAsi    G    T        0      0        2 
  15  chr15_76426253     AKia    G    T      0.5      1        2 
  15  chr15_76426253     AOna    G    T        0      0        2 
  15  chr15_76426253     ASom    G    T        0      0        2 
  15  chr15_76426253     HCab    G    T        0      0        2 
  15  chr15_76426253     HPrz    G    T        0      0        2 
  15  chr15_76426253     ZBoe    G    T        0      0        2 
  15  chr15_76426253     ZGre    G    T        0      0        2 
  15  chr15_76426253     ZHar    G    T        0      0        2 
  15  chr15_76426253   Sample    G    T        0      0        2 
  15  chr15_76429180     AAsi    A    G        0      0        2 
  15  chr15_76429180     AKia    A    G        0      0        2 
  15  chr15_76429180     AOna    A    G        0      0        2 
  15  chr15_76429180     ASom    A    G        0      0        2 
  15  chr15_76429180     HCab    A    G        1      2        2 
  15  chr15_76429180     HPrz    A    G        1      2        2 
```
