## Supplementary File 2. Zonkey (Schubert et al. 2017) report for donkey specimen Ancient2. for "No genetic evidence yet for hinnies at Mazongshan (400-160 BCE), northwestern China": incl_ts.frq.strat (part 188 of 305)

```
  15  chr15_76429180     ZBoe    A    G        0      0        2 
  15  chr15_76429180     ZGre    A    G        0      0        2 
  15  chr15_76429180     ZHar    A    G        0      0        2 
  15  chr15_76429180   Sample    A    G        0      0        2 
  15  chr15_76434355     AAsi    C    A        0      0        2 
  15  chr15_76434355     AKia    C    A      0.5      1        2 
  15  chr15_76434355     AOna    C    A        1      2        2 
  15  chr15_76434355     ASom    C    A        0      0        2 
  15  chr15_76434355     HCab    C    A        0      0        2 
  15  chr15_76434355     HPrz    C    A        0      0        2 
  15  chr15_76434355     ZBoe    C    A        0      0        2 
  15  chr15_76434355     ZGre    C    A        0      0        2 
  15  chr15_76434355     ZHar    C    A        0      0        2 
  15  chr15_76434355   Sample    C    A        0      0        2 
  15  chr15_76434869     AAsi    A    G        0      0        2 
  15  chr15_76434869     AKia    A    G        0      0        2 
  15  chr15_76434869     AOna    A    G        0      0        2 
  15  chr15_76434869     ASom    A    G        0      0        2 
  15  chr15_76434869     HCab    A    G        1      2        2 
  15  chr15_76434869     HPrz    A    G        1      2        2 
  15  chr15_76434869     ZBoe    A    G        0      0        2 
  15  chr15_76434869     ZGre    A    G        0      0        2 
  15  chr15_76434869     ZHar    A    G        0      0        2 
  15  chr15_76434869   Sample    A    G        0      0        2 
  15  chr15_76435923     AAsi    T    C        0      0        2 
  15  chr15_76435923     AKia    T    C        0      0        2 
  15  chr15_76435923     AOna    T    C        0      0        2 
  15  chr15_76435923     ASom    T    C        0      0        2 
  15  chr15_76435923     HCab    T    C        0      0        2 
  15  chr15_76435923     HPrz    T    C      0.5      1        2 
  15  chr15_76435923     ZBoe    T    C        0      0        2 
  15  chr15_76435923     ZGre    T    C        0      0        2 
  15  chr15_76435923     ZHar    T    C        0      0        2 
  15  chr15_76435923   Sample    T    C        0      0        2 
  15  chr15_76446241     AAsi    C    T        0      0        2 
  15  chr15_76446241     AKia    C    T        0      0        2 
  15  chr15_76446241     AOna    C    T        0      0        2 
  15  chr15_76446241     ASom    C    T        0      0        2 
  15  chr15_76446241     HCab    C    T        1      2        2 
  15  chr15_76446241     HPrz    C    T        1      2        2 
  15  chr15_76446241     ZBoe    C    T        0      0        2 
  15  chr15_76446241     ZGre    C    T        0      0        2 
  15  chr15_76446241     ZHar    C    T        0      0        2 
  15  chr15_76446241   Sample    C    T        0      0        2 
  15  chr15_76446790     AAsi    G    A        0      0        2 
  15  chr15_76446790     AKia    G    A        0      0        2 
  15  chr15_76446790     AOna    G    A        0      0        2 
  15  chr15_76446790     ASom    G    A        0      0        2 
  15  chr15_76446790     HCab    G    A        0      0        2 
  15  chr15_76446790     HPrz    G    A        0      0        2 
  15  chr15_76446790     ZBoe    G    A        0      0        2 
  15  chr15_76446790     ZGre    G    A        0      0        2 
  15  chr15_76446790     ZHar    G    A        1      2        2 
  15  chr15_76446790   Sample    G    A        0      0        2 
  15  chr15_76448232     AAsi    G    A      0.5      1        2 
  15  chr15_76448232     AKia    G    A        0      0        2 
  15  chr15_76448232     AOna    G    A        0      0        2 
  15  chr15_76448232     ASom    G    A        0      0        2 
  15  chr15_76448232     HCab    G    A        0      0        2 
  15  chr15_76448232     HPrz    G    A        0      0        2 
  15  chr15_76448232     ZBoe    G    A        0      0        2 
  15  chr15_76448232     ZGre    G    A        0      0        2 
  15  chr15_76448232     ZHar    G    A        0      0        2 
  15  chr15_76448232   Sample    G    A        0      0        2 
  15  chr15_76455433     AAsi    T    C        0      0        2 
  15  chr15_76455433     AKia    T    C        0      0        2 
  15  chr15_76455433     AOna    T    C        0      0        2 
  15  chr15_76455433     ASom    T    C        0      0        2 
  15  chr15_76455433     HCab    T    C        0      0        2 
  15  chr15_76455433     HPrz    T    C        0      0        2 
  15  chr15_76455433     ZBoe    T    C      0.5      1        2 
  15  chr15_76455433     ZGre    T    C        0      0        2 
  15  chr15_76455433     ZHar    T    C        0      0        2 
  15  chr15_76455433   Sample    T    C        0      0        2 
  15  chr15_76455450     AAsi    G    A        0      0        2 
  15  chr15_76455450     AKia    G    A        0      0        2 
  15  chr15_76455450     AOna    G    A        0      0        2 
  15  chr15_76455450     ASom    G    A        0      0        2 
  15  chr15_76455450     HCab    G    A        1      2        2 
  15  chr15_76455450     HPrz    G    A        1      2        2 
  15  chr15_76455450     ZBoe    G    A        0      0        2 
  15  chr15_76455450     ZGre    G    A        0      0        2 
  15  chr15_76455450     ZHar    G    A        0      0        2 
  15  chr15_76455450   Sample    G    A        0      0        2 
  15  chr15_76471354     AAsi    G    A        0      0        2 
  15  chr15_76471354     AKia    G    A        0      0        2 
  15  chr15_76471354     AOna    G    A        0      0        2 
  15  chr15_76471354     ASom    G    A        0      0        2 
  15  chr15_76471354     HCab    G    A        1      2        2 
  15  chr15_76471354     HPrz    G    A      0.5      1        2 
  15  chr15_76471354     ZBoe    G    A        0      0        2 
  15  chr15_76471354     ZGre    G    A        0      0        2 
  15  chr15_76471354     ZHar    G    A        0      0        2 
  15  chr15_76471354   Sample    G    A        0      0        2 
  15  chr15_76475882     AAsi    G    T        0      0        2 
  15  chr15_76475882     AKia    G    T        0      0        2 
  15  chr15_76475882     AOna    G    T        0      0        2 
  15  chr15_76475882     ASom    G    T        0      0        2 
  15  chr15_76475882     HCab    G    T        0      0        2 
  15  chr15_76475882     HPrz    G    T        0      0        2 
  15  chr15_76475882     ZBoe    G    T        0      0        2 
  15  chr15_76475882     ZGre    G    T        1      2        2 
  15  chr15_76475882     ZHar    G    T        0      0        2 
  15  chr15_76475882   Sample    G    T        0      0        2 
  15  chr15_76476998     AAsi    A    C        0      0        2 
  15  chr15_76476998     AKia    A    C        1      2        2 
  15  chr15_76476998     AOna    A    C        1      2        2 
  15  chr15_76476998     ASom    A    C        0      0        2 
  15  chr15_76476998     HCab    A    C        0      0        2 
  15  chr15_76476998     HPrz    A    C        0      0        2 
  15  chr15_76476998     ZBoe    A    C        0      0        2 
  15  chr15_76476998     ZGre    A    C        0      0        2 
  15  chr15_76476998     ZHar    A    C        0      0        2 
  15  chr15_76476998   Sample    A    C        0      0        2 
  15  chr15_76485942     AAsi    G    A        0      0        2 
  15  chr15_76485942     AKia    G    A        0      0        2 
  15  chr15_76485942     AOna    G    A        0      0        2 
  15  chr15_76485942     ASom    G    A        0      0        2 
  15  chr15_76485942     HCab    G    A        0      0        2 
  15  chr15_76485942     HPrz    G    A        0      0        2 
  15  chr15_76485942     ZBoe    G    A        0      0        2 
  15  chr15_76485942     ZGre    G    A      0.5      1        2 
  15  chr15_76485942     ZHar    G    A        0      0        2 
  15  chr15_76485942   Sample    G    A        0      0        2 
  15  chr15_76488531     AAsi    G    A        1      2        2 
  15  chr15_76488531     AKia    G    A        0      0        2 
  15  chr15_76488531     AOna    G    A        0      0        2 
  15  chr15_76488531     ASom    G    A        1      2        2 
  15  chr15_76488531     HCab    G    A        0      0        2 
  15  chr15_76488531     HPrz    G    A        0      0        2 
  15  chr15_76488531     ZBoe    G    A        0      0        2 
  15  chr15_76488531     ZGre    G    A        0      0        2 
  15  chr15_76488531     ZHar    G    A        0      0        2 
  15  chr15_76488531   Sample    G    A        1      2        2 
  15  chr15_76490229     AAsi    A    C        0      0        2 
  15  chr15_76490229     AKia    A    C        0      0        2 
  15  chr15_76490229     AOna    A    C        0      0        2 
  15  chr15_76490229     ASom    A    C        0      0        2 
  15  chr15_76490229     HCab    A    C        0      0        2 
  15  chr15_76490229     HPrz    A    C        0      0        2 
  15  chr15_76490229     ZBoe    A    C      0.5      1        2 
  15  chr15_76490229     ZGre    A    C        0      0        2 
  15  chr15_76490229     ZHar    A    C        0      0        2 
  15  chr15_76490229   Sample    A    C        0      0        2 
  15  chr15_76493019     AAsi    C    T        0      0        2 
  15  chr15_76493019     AKia    C    T        0      0        2 
  15  chr15_76493019     AOna    C    T        0      0        2 
  15  chr15_76493019     ASom    C    T        0      0        2 
  15  chr15_76493019     HCab    C    T        1      2        2 
  15  chr15_76493019     HPrz    C    T        1      2        2 
  15  chr15_76493019     ZBoe    C    T        0      0        2 
  15  chr15_76493019     ZGre    C    T        0      0        2 
  15  chr15_76493019     ZHar    C    T        0      0        2 
  15  chr15_76493019   Sample    C    T        0      0        2 
  15  chr15_76493862     AAsi    G    A        0      0        2 
  15  chr15_76493862     AKia    G    A        0      0        2 
  15  chr15_76493862     AOna    G    A        0      0        2 
  15  chr15_76493862     ASom    G    A        0      0        2 
  15  chr15_76493862     HCab    G    A        0      0        2 
  15  chr15_76493862     HPrz    G    A        0      0        2 
  15  chr15_76493862     ZBoe    G    A        0      0        2 
  15  chr15_76493862     ZGre    G    A        0      0        2 
  15  chr15_76493862     ZHar    G    A        1      2        2 
  15  chr15_76493862   Sample    G    A        0      0        2 
  15  chr15_76501628     AAsi    T    G        0      0        2 
  15  chr15_76501628     AKia    T    G        0      0        2 
  15  chr15_76501628     AOna    T    G        0      0        2 
  15  chr15_76501628     ASom    T    G        0      0        2 
  15  chr15_76501628     HCab    T    G        0      0        2 
  15  chr15_76501628     HPrz    T    G        0      0        2 
  15  chr15_76501628     ZBoe    T    G        0      0        2 
  15  chr15_76501628     ZGre    T    G        1      2        2 
  15  chr15_76501628     ZHar    T    G        0      0        2 
  15  chr15_76501628   Sample    T    G        0      0        2 
  15  chr15_76502751     AAsi    G    T        0      0        2 
  15  chr15_76502751     AKia    G    T        0      0        2 
  15  chr15_76502751     AOna    G    T        0      0        2 
  15  chr15_76502751     ASom    G    T        0      0        2 
  15  chr15_76502751     HCab    G    T        1      2        2 
  15  chr15_76502751     HPrz    G    T        1      2        2 
  15  chr15_76502751     ZBoe    G    T        0      0        2 
  15  chr15_76502751     ZGre    G    T        0      0        2 
  15  chr15_76502751     ZHar    G    T        0      0        2 
  15  chr15_76502751   Sample    G    T        0      0        2 
  15  chr15_76503231     AAsi    C    T        1      2        2 
  15  chr15_76503231     AKia    C    T        0      0        2 
  15  chr15_76503231     AOna    C    T        0      0        2 
  15  chr15_76503231     ASom    C    T        1      2        2 
  15  chr15_76503231     HCab    C    T        0      0        2 
  15  chr15_76503231     HPrz    C    T        0      0        2 
  15  chr15_76503231     ZBoe    C    T        0      0        2 
  15  chr15_76503231     ZGre    C    T        0      0        2 
  15  chr15_76503231     ZHar    C    T        0      0        2 
  15  chr15_76503231   Sample    C    T        1      2        2 
  15  chr15_76504566     AAsi    A    C        0      0        2 
  15  chr15_76504566     AKia    A    C        0      0        2 
  15  chr15_76504566     AOna    A    C      0.5      1        2 
  15  chr15_76504566     ASom    A    C        0      0        2 
  15  chr15_76504566     HCab    A    C        0      0        2 
  15  chr15_76504566     HPrz    A    C        0      0        2 
  15  chr15_76504566     ZBoe    A    C        0      0        2 
  15  chr15_76504566     ZGre    A    C        0      0        2 
  15  chr15_76504566     ZHar    A    C        0      0        2 
  15  chr15_76504566   Sample    A    C        0      0        2 
  15  chr15_76506540     AAsi    A    G        0      0        2 
  15  chr15_76506540     AKia    A    G        1      2        2 
  15  chr15_76506540     AOna    A    G        1      2        2 
  15  chr15_76506540     ASom    A    G        0      0        2 
  15  chr15_76506540     HCab    A    G        0      0        2 
  15  chr15_76506540     HPrz    A    G        0      0        2 
  15  chr15_76506540     ZBoe    A    G        0      0        2 
  15  chr15_76506540     ZGre    A    G        0      0        2 
  15  chr15_76506540     ZHar    A    G        0      0        2 
  15  chr15_76506540   Sample    A    G        0      0        2 
  15  chr15_76509819     AAsi    C    G        0      0        2 
  15  chr15_76509819     AKia    C    G        0      0        2 
  15  chr15_76509819     AOna    C    G        0      0        2 
  15  chr15_76509819     ASom    C    G        0      0        2 
  15  chr15_76509819     HCab    C    G        0      0        2 
  15  chr15_76509819     HPrz    C    G        0      0        2 
  15  chr15_76509819     ZBoe    C    G        1      2        2 
  15  chr15_76509819     ZGre    C    G        0      0        2 
  15  chr15_76509819     ZHar    C    G        0      0        2 
  15  chr15_76509819   Sample    C    G        0      0        2 
  15  chr15_76515576     AAsi    C    G        0      0        2 
  15  chr15_76515576     AKia    C    G        0      0        2 
  15  chr15_76515576     AOna    C    G        0      0        2 
  15  chr15_76515576     ASom    C    G        0      0        2 
  15  chr15_76515576     HCab    C    G        0      0        2 
  15  chr15_76515576     HPrz    C    G        0      0        2 
  15  chr15_76515576     ZBoe    C    G        0      0        2 
  15  chr15_76515576     ZGre    C    G        0      0        2 
  15  chr15_76515576     ZHar    C    G        1      2        2 
  15  chr15_76515576   Sample    C    G        0      0        2 
  15  chr15_76521632     AAsi    G    A        0      0        2 
  15  chr15_76521632     AKia    G    A        1      2        2 
  15  chr15_76521632     AOna    G    A        0      0        2 
  15  chr15_76521632     ASom    G    A        0      0        2 
  15  chr15_76521632     HCab    G    A        0      0        2 
  15  chr15_76521632     HPrz    G    A        0      0        2 
  15  chr15_76521632     ZBoe    G    A        0      0        2 
  15  chr15_76521632     ZGre    G    A        0      0        2 
  15  chr15_76521632     ZHar    G    A        0      0        2 
  15  chr15_76521632   Sample    G    A        0      0        2 
  15  chr15_76524692     AAsi    C    T        0      0        2 
  15  chr15_76524692     AKia    C    T        0      0        2 
  15  chr15_76524692     AOna    C    T        0      0        2 
  15  chr15_76524692     ASom    C    T        0      0        2 
  15  chr15_76524692     HCab    C    T        0      0        2 
  15  chr15_76524692     HPrz    C    T        0      0        2 
  15  chr15_76524692     ZBoe    C    T        1      2        2 
  15  chr15_76524692     ZGre    C    T        0      0        2 
  15  chr15_76524692     ZHar    C    T        0      0        2 
  15  chr15_76524692   Sample    C    T        0      0        2 
  15  chr15_76525310     AAsi    T    A        0      0        2 
  15  chr15_76525310     AKia    T    A        0      0        2 
  15  chr15_76525310     AOna    T    A        0      0        2 
  15  chr15_76525310     ASom    T    A        0      0        2 
  15  chr15_76525310     HCab    T    A        1      2        2 
  15  chr15_76525310     HPrz    T    A        1      2        2 
  15  chr15_76525310     ZBoe    T    A        0      0        2 
  15  chr15_76525310     ZGre    T    A        0      0        2 
  15  chr15_76525310     ZHar    T    A        0      0        2 
  15  chr15_76525310   Sample    T    A        0      0        2 
  15  chr15_76530788     AAsi    C    T        0      0        2 
  15  chr15_76530788     AKia    C    T        0      0        2 
  15  chr15_76530788     AOna    C    T        0      0        2 
  15  chr15_76530788     ASom    C    T        0      0        2 
  15  chr15_76530788     HCab    C    T        0      0        2 
  15  chr15_76530788     HPrz    C    T        0      0        2 
  15  chr15_76530788     ZBoe    C    T        1      2        2 
  15  chr15_76530788     ZGre    C    T        0      0        2 
  15  chr15_76530788     ZHar    C    T        0      0        2 
  15  chr15_76530788   Sample    C    T        0      0        2 
  15  chr15_76533986     AAsi    C    T        0      0        2 
  15  chr15_76533986     AKia    C    T        0      0        2 
  15  chr15_76533986     AOna    C    T      0.5      1        2 
  15  chr15_76533986     ASom    C    T        0      0        2 
  15  chr15_76533986     HCab    C    T        0      0        2 
  15  chr15_76533986     HPrz    C    T        0      0        2 
  15  chr15_76533986     ZBoe    C    T        0      0        2 
  15  chr15_76533986     ZGre    C    T        0      0        2 
  15  chr15_76533986     ZHar    C    T        0      0        2 
  15  chr15_76533986   Sample    C    T        0      0        2 
  15  chr15_76537926     AAsi    T    C        0      0        2 
  15  chr15_76537926     AKia    T    C        0      0        2 
  15  chr15_76537926     AOna    T    C        0      0        2 
  15  chr15_76537926     ASom    T    C        0      0        2 
  15  chr15_76537926     HCab    T    C        0      0        2 
  15  chr15_76537926     HPrz    T    C        0      0        2 
  15  chr15_76537926     ZBoe    T    C        0      0        2 
  15  chr15_76537926     ZGre    T    C      0.5      1        2 
  15  chr15_76537926     ZHar    T    C        0      0        2 
  15  chr15_76537926   Sample    T    C        0      0        2 
  15  chr15_76547778     AAsi    C    T        1      2        2 
  15  chr15_76547778     AKia    C    T        0      0        2 
  15  chr15_76547778     AOna    C    T        0      0        2 
  15  chr15_76547778     ASom    C    T        1      2        2 
  15  chr15_76547778     HCab    C    T        0      0        2 
  15  chr15_76547778     HPrz    C    T        0      0        2 
  15  chr15_76547778     ZBoe    C    T        0      0        2 
  15  chr15_76547778     ZGre    C    T        0      0        2 
  15  chr15_76547778     ZHar    C    T        0      0        2 
  15  chr15_76547778   Sample    C    T        1      2        2 
  15  chr15_76555496     AAsi    A    G        0      0        2 
  15  chr15_76555496     AKia    A    G        0      0        2 
  15  chr15_76555496     AOna    A    G        0      0        2 
  15  chr15_76555496     ASom    A    G        0      0        2 
  15  chr15_76555496     HCab    A    G        0      0        2 
  15  chr15_76555496     HPrz    A    G        0      0        2 
  15  chr15_76555496     ZBoe    A    G        0      0        2 
  15  chr15_76555496     ZGre    A    G        0      0        2 
  15  chr15_76555496     ZHar    A    G      0.5      1        2 
  15  chr15_76555496   Sample    A    G        0      0        2 
  15  chr15_76562317     AAsi    T    C        0      0        2 
  15  chr15_76562317     AKia    T    C        0      0        2 
  15  chr15_76562317     AOna    T    C        0      0        2 
  15  chr15_76562317     ASom    T    C        0      0        2 
  15  chr15_76562317     HCab    T    C        0      0        2 
  15  chr15_76562317     HPrz    T    C        0      0        2 
  15  chr15_76562317     ZBoe    T    C        0      0        2 
  15  chr15_76562317     ZGre    T    C        0      0        2 
  15  chr15_76562317     ZHar    T    C      0.5      1        2 
  15  chr15_76562317   Sample    T    C        0      0        2 
  15  chr15_76562338     AAsi    T    C        0      0        2 
  15  chr15_76562338     AKia    T    C        0      0        2 
  15  chr15_76562338     AOna    T    C        0      0        2 
  15  chr15_76562338     ASom    T    C        1      2        2 
  15  chr15_76562338     HCab    T    C        0      0        2 
  15  chr15_76562338     HPrz    T    C        0      0        2 
  15  chr15_76562338     ZBoe    T    C        0      0        2 
  15  chr15_76562338     ZGre    T    C        0      0        2 
  15  chr15_76562338     ZHar    T    C        0      0        2 
  15  chr15_76562338   Sample    T    C        0      0        2 
  15  chr15_76565563     AAsi    A    T        0      0        2 
  15  chr15_76565563     AKia    A    T        1      2        2 
  15  chr15_76565563     AOna    A    T        0      0        2 
  15  chr15_76565563     ASom    A    T        0      0        2 
  15  chr15_76565563     HCab    A    T        0      0        2 
  15  chr15_76565563     HPrz    A    T        0      0        2 
  15  chr15_76565563     ZBoe    A    T        0      0        2 
  15  chr15_76565563     ZGre    A    T        0      0        2 
  15  chr15_76565563     ZHar    A    T        0      0        2 
  15  chr15_76565563   Sample    A    T        0      0        2 
  15  chr15_76570934     AAsi    T    G        0      0        2 
  15  chr15_76570934     AKia    T    G        0      0        2 
  15  chr15_76570934     AOna    T    G        0      0        2 
  15  chr15_76570934     ASom    T    G        0      0        2 
  15  chr15_76570934     HCab    T    G        1      2        2 
  15  chr15_76570934     HPrz    T    G        1      2        2 
  15  chr15_76570934     ZBoe    T    G        0      0        2 
  15  chr15_76570934     ZGre    T    G        0      0        2 
  15  chr15_76570934     ZHar    T    G        0      0        2 
  15  chr15_76570934   Sample    T    G        0      0        2 
  15  chr15_76572150     AAsi    G    A        0      0        2 
  15  chr15_76572150     AKia    G    A        0      0        2 
  15  chr15_76572150     AOna    G    A        0      0        2 
  15  chr15_76572150     ASom    G    A        0      0        2 
  15  chr15_76572150     HCab    G    A        0      0        2 
  15  chr15_76572150     HPrz    G    A        0      0        2 
  15  chr15_76572150     ZBoe    G    A        0      0        2 
  15  chr15_76572150     ZGre    G    A        0      0        2 
  15  chr15_76572150     ZHar    G    A        1      2        2 
  15  chr15_76572150   Sample    G    A        0      0        2 
  15  chr15_76576113     AAsi    G    C        0      0        2 
  15  chr15_76576113     AKia    G    C        0      0        2 
  15  chr15_76576113     AOna    G    C        0      0        2 
  15  chr15_76576113     ASom    G    C        0      0        2 
  15  chr15_76576113     HCab    G    C        1      2        2 
  15  chr15_76576113     HPrz    G    C        1      2        2 
  15  chr15_76576113     ZBoe    G    C        0      0        2 
  15  chr15_76576113     ZGre    G    C        0      0        2 
  15  chr15_76576113     ZHar    G    C        0      0        2 
  15  chr15_76576113   Sample    G    C        0      0        2 
  15  chr15_76581110     AAsi    C    G        0      0        2 
  15  chr15_76581110     AKia    C    G        0      0        2 
  15  chr15_76581110     AOna    C    G        0      0        2 
  15  chr15_76581110     ASom    C    G        0      0        2 
  15  chr15_76581110     HCab    C    G        0      0        2 
  15  chr15_76581110     HPrz    C    G      0.5      1        2 
  15  chr15_76581110     ZBoe    C    G        0      0        2 
  15  chr15_76581110     ZGre    C    G        0      0        2 
  15  chr15_76581110     ZHar    C    G        0      0        2 
  15  chr15_76581110   Sample    C    G        0      0        2 
  15  chr15_76597633     AAsi    G    A        0      0        2 
  15  chr15_76597633     AKia    G    A        0      0        2 
  15  chr15_76597633     AOna    G    A        0      0        2 
  15  chr15_76597633     ASom    G    A        0      0        2 
  15  chr15_76597633     HCab    G    A        0      0        2 
  15  chr15_76597633     HPrz    G    A        0      0        2 
  15  chr15_76597633     ZBoe    G    A      0.5      1        2 
  15  chr15_76597633     ZGre    G    A        0      0        2 
  15  chr15_76597633     ZHar    G    A        0      0        2 
  15  chr15_76597633   Sample    G    A        0      0        2 
  15  chr15_76598581     AAsi    G    C        0      0        2 
  15  chr15_76598581     AKia    G    C        0      0        2 
  15  chr15_76598581     AOna    G    C        1      2        2 
  15  chr15_76598581     ASom    G    C        0      0        2 
  15  chr15_76598581     HCab    G    C        0      0        2 
  15  chr15_76598581     HPrz    G    C        0      0        2 
  15  chr15_76598581     ZBoe    G    C        0      0        2 
  15  chr15_76598581     ZGre    G    C        0      0        2 
  15  chr15_76598581     ZHar    G    C        0      0        2 
  15  chr15_76598581   Sample    G    C        0      0        2 
  15  chr15_76607118     AAsi    G    C        1      2        2 
  15  chr15_76607118     AKia    G    C        0      0        2 
  15  chr15_76607118     AOna    G    C        0      0        2 
  15  chr15_76607118     ASom    G    C        1      2        2 
  15  chr15_76607118     HCab    G    C        0      0        2 
  15  chr15_76607118     HPrz    G    C        0      0        2 
  15  chr15_76607118     ZBoe    G    C        0      0        2 
  15  chr15_76607118     ZGre    G    C        0      0        2 
  15  chr15_76607118     ZHar    G    C        0      0        2 
  15  chr15_76607118   Sample    G    C        0      0        2 
  15  chr15_76611150     AAsi    G    A        0      0        2 
  15  chr15_76611150     AKia    G    A        0      0        2 
  15  chr15_76611150     AOna    G    A        0      0        2 
  15  chr15_76611150     ASom    G    A        0      0        2 
  15  chr15_76611150     HCab    G    A        1      2        2 
  15  chr15_76611150     HPrz    G    A      0.5      1        2 
  15  chr15_76611150     ZBoe    G    A        0      0        2 
  15  chr15_76611150     ZGre    G    A        0      0        2 
  15  chr15_76611150     ZHar    G    A        0      0        2 
  15  chr15_76611150   Sample    G    A        0      0        2 
  15  chr15_76612867     AAsi    C    A        0      0        2 
  15  chr15_76612867     AKia    C    A        0      0        2 
  15  chr15_76612867     AOna    C    A        0      0        2 
  15  chr15_76612867     ASom    C    A        0      0        2 
  15  chr15_76612867     HCab    C    A        1      2        2 
  15  chr15_76612867     HPrz    C    A        1      2        2 
  15  chr15_76612867     ZBoe    C    A        0      0        2 
  15  chr15_76612867     ZGre    C    A        0      0        2 
  15  chr15_76612867     ZHar    C    A        0      0        2 
  15  chr15_76612867   Sample    C    A        0      0        2 
  15  chr15_76613702     AAsi    G    A        0      0        2 
  15  chr15_76613702     AKia    G    A        0      0        2 
  15  chr15_76613702     AOna    G    A      0.5      1        2 
  15  chr15_76613702     ASom    G    A        0      0        2 
  15  chr15_76613702     HCab    G    A        0      0        2 
  15  chr15_76613702     HPrz    G    A        0      0        2 
  15  chr15_76613702     ZBoe    G    A        0      0        2 
  15  chr15_76613702     ZGre    G    A        0      0        2 
  15  chr15_76613702     ZHar    G    A        0      0        2 
  15  chr15_76613702   Sample    G    A        0      0        2 
  15  chr15_76615193     AAsi    A    G        0      0        2 
  15  chr15_76615193     AKia    A    G        0      0        2 
  15  chr15_76615193     AOna    A    G        0      0        2 
  15  chr15_76615193     ASom    A    G        0      0        2 
  15  chr15_76615193     HCab    A    G        1      2        2 
  15  chr15_76615193     HPrz    A    G        1      2        2 
  15  chr15_76615193     ZBoe    A    G        0      0        2 
  15  chr15_76615193     ZGre    A    G        0      0        2 
  15  chr15_76615193     ZHar    A    G        0      0        2 
  15  chr15_76615193   Sample    A    G        0      0        2 
  15  chr15_76622900     AAsi    T    G        0      0        2 
  15  chr15_76622900     AKia    T    G        1      2        2 
  15  chr15_76622900     AOna    T    G      0.5      1        2 
  15  chr15_76622900     ASom    T    G        0      0        2 
  15  chr15_76622900     HCab    T    G        0      0        2 
  15  chr15_76622900     HPrz    T    G        0      0        2 
  15  chr15_76622900     ZBoe    T    G        0      0        2 
  15  chr15_76622900     ZGre    T    G        0      0        2 
  15  chr15_76622900     ZHar    T    G        0      0        2 
  15  chr15_76622900   Sample    T    G        0      0        2 
  15  chr15_76622992     AAsi    A    G        0      0        2 
  15  chr15_76622992     AKia    A    G        0      0        2 
  15  chr15_76622992     AOna    A    G        0      0        2 
  15  chr15_76622992     ASom    A    G        0      0        2 
  15  chr15_76622992     HCab    A    G        0      0        2 
  15  chr15_76622992     HPrz    A    G        0      0        2 
  15  chr15_76622992     ZBoe    A    G        0      0        2 
  15  chr15_76622992     ZGre    A    G        0      0        2 
  15  chr15_76622992     ZHar    A    G      0.5      1        2 
  15  chr15_76622992   Sample    A    G        0      0        2 
  15  chr15_76626856     AAsi    A    G        0      0        2 
  15  chr15_76626856     AKia    A    G        1      2        2 
  15  chr15_76626856     AOna    A    G        1      2        2 
  15  chr15_76626856     ASom    A    G        0      0        2 
  15  chr15_76626856     HCab    A    G        1      2        2 
  15  chr15_76626856     HPrz    A    G        1      2        2 
  15  chr15_76626856     ZBoe    A    G        0      0        2 
  15  chr15_76626856     ZGre    A    G        0      0        2 
  15  chr15_76626856     ZHar    A    G        0      0        2 
  15  chr15_76626856   Sample    A    G        0      0        2 
  15  chr15_76629104     AAsi    T    C        0      0        2 
  15  chr15_76629104     AKia    T    C        0      0        2 
  15  chr15_76629104     AOna    T    C        0      0        2 
  15  chr15_76629104     ASom    T    C        0      0        2 
  15  chr15_76629104     HCab    T    C        1      2        2 
  15  chr15_76629104     HPrz    T    C        1      2        2 
  15  chr15_76629104     ZBoe    T    C        0      0        2 
  15  chr15_76629104     ZGre    T    C        0      0        2 
  15  chr15_76629104     ZHar    T    C        0      0        2 
  15  chr15_76629104   Sample    T    C        0      0        2 
  15  chr15_76634666     AAsi    A    G        1      2        2 
  15  chr15_76634666     AKia    A    G        0      0        2 
  15  chr15_76634666     AOna    A    G        0      0        2 
  15  chr15_76634666     ASom    A    G        1      2        2 
  15  chr15_76634666     HCab    A    G        0      0        2 
  15  chr15_76634666     HPrz    A    G        0      0        2 
  15  chr15_76634666     ZBoe    A    G        0      0        2 
  15  chr15_76634666     ZGre    A    G        0      0        2 
  15  chr15_76634666     ZHar    A    G        0      0        2 
  15  chr15_76634666   Sample    A    G        1      2        2 
  15  chr15_76640498     AAsi    A    C        1      2        2 
  15  chr15_76640498     AKia    A    C        0      0        2 
  15  chr15_76640498     AOna    A    C        0      0        2 
  15  chr15_76640498     ASom    A    C        1      2        2 
  15  chr15_76640498     HCab    A    C        0      0        2 
  15  chr15_76640498     HPrz    A    C        0      0        2 
  15  chr15_76640498     ZBoe    A    C        0      0        2 
  15  chr15_76640498     ZGre    A    C        0      0        2 
  15  chr15_76640498     ZHar    A    C        0      0        2 
  15  chr15_76640498   Sample    A    C        1      2        2 
  15  chr15_76641069     AAsi    C    T        0      0        2 
  15  chr15_76641069     AKia    C    T        0      0        2 
  15  chr15_76641069     AOna    C    T        0      0        2 
  15  chr15_76641069     ASom    C    T        0      0        2 
  15  chr15_76641069     HCab    C    T        0      0        2 
  15  chr15_76641069     HPrz    C    T        0      0        2 
  15  chr15_76641069     ZBoe    C    T        0      0        2 
  15  chr15_76641069     ZGre    C    T        0      0        2 
  15  chr15_76641069     ZHar    C    T      0.5      1        2 
  15  chr15_76641069   Sample    C    T        0      0        2 
  15  chr15_76643627     AAsi    T    G        0      0        2 
  15  chr15_76643627     AKia    T    G        0      0        2 
  15  chr15_76643627     AOna    T    G        1      2        2 
  15  chr15_76643627     ASom    T    G        0      0        2 
  15  chr15_76643627     HCab    T    G        0      0        2 
  15  chr15_76643627     HPrz    T    G        0      0        2 
  15  chr15_76643627     ZBoe    T    G        0      0        2 
  15  chr15_76643627     ZGre    T    G        0      0        2 
  15  chr15_76643627     ZHar    T    G        0      0        2 
  15  chr15_76643627   Sample    T    G        0      0        2 
  15  chr15_76647787     AAsi    C    T        0      0        2 
  15  chr15_76647787     AKia    C    T      0.5      1        2 
  15  chr15_76647787     AOna    C    T        0      0        2 
  15  chr15_76647787     ASom    C    T        0      0        2 
  15  chr15_76647787     HCab    C    T        0      0        2 
  15  chr15_76647787     HPrz    C    T        0      0        2 
  15  chr15_76647787     ZBoe    C    T        0      0        2 
  15  chr15_76647787     ZGre    C    T        0      0        2 
  15  chr15_76647787     ZHar    C    T        0      0        2 
  15  chr15_76647787   Sample    C    T        0      0        2 
  15  chr15_76651833     AAsi    C    A        0      0        2 
  15  chr15_76651833     AKia    C    A        0      0        2 
  15  chr15_76651833     AOna    C    A        0      0        2 
  15  chr15_76651833     ASom    C    A        0      0        2 
  15  chr15_76651833     HCab    C    A        0      0        2 
  15  chr15_76651833     HPrz    C    A        0      0        2 
  15  chr15_76651833     ZBoe    C    A        0      0        2 
  15  chr15_76651833     ZGre    C    A      0.5      1        2 
  15  chr15_76651833     ZHar    C    A        0      0        2 
  15  chr15_76651833   Sample    C    A        0      0        2 
  15  chr15_76660763     AAsi    G    T        0      0        2 
  15  chr15_76660763     AKia    G    T        0      0        2 
  15  chr15_76660763     AOna    G    T        0      0        2 
  15  chr15_76660763     ASom    G    T        0      0        2 
  15  chr15_76660763     HCab    G    T        0      0        2 
  15  chr15_76660763     HPrz    G    T      0.5      1        2 
  15  chr15_76660763     ZBoe    G    T        0      0        2 
  15  chr15_76660763     ZGre    G    T        0      0        2 
  15  chr15_76660763     ZHar    G    T        0      0        2 
  15  chr15_76660763   Sample    G    T        0      0        2 
  15  chr15_76662779     AAsi    A    G        0      0        2 
  15  chr15_76662779     AKia    A    G        0      0        2 
  15  chr15_76662779     AOna    A    G        0      0        2 
  15  chr15_76662779     ASom    A    G        1      2        2 
  15  chr15_76662779     HCab    A    G        0      0        2 
  15  chr15_76662779     HPrz    A    G        0      0        2 
  15  chr15_76662779     ZBoe    A    G        0      0        2 
  15  chr15_76662779     ZGre    A    G        0      0        2 
  15  chr15_76662779     ZHar    A    G        0      0        2 
  15  chr15_76662779   Sample    A    G        0      0        2 
  15  chr15_76673710     AAsi    A    G        0      0        2 
  15  chr15_76673710     AKia    A    G        1      2        2 
  15  chr15_76673710     AOna    A    G        1      2        2 
  15  chr15_76673710     ASom    A    G        0      0        2 
  15  chr15_76673710     HCab    A    G        0      0        2 
  15  chr15_76673710     HPrz    A    G        0      0        2 
  15  chr15_76673710     ZBoe    A    G        0      0        2 
  15  chr15_76673710     ZGre    A    G        0      0        2 
  15  chr15_76673710     ZHar    A    G        0      0        2 
  15  chr15_76673710   Sample    A    G        0      0        2 
  15  chr15_76677063     AAsi    T    C        0      0        2 
  15  chr15_76677063     AKia    T    C        0      0        2 
  15  chr15_76677063     AOna    T    C      0.5      1        2 
  15  chr15_76677063     ASom    T    C        0      0        2 
  15  chr15_76677063     HCab    T    C        0      0        2 
  15  chr15_76677063     HPrz    T    C        0      0        2 
  15  chr15_76677063     ZBoe    T    C        0      0        2 
  15  chr15_76677063     ZGre    T    C        0      0        2 
  15  chr15_76677063     ZHar    T    C        0      0        2 
  15  chr15_76677063   Sample    T    C        0      0        2 
  15  chr15_76677506     AAsi    G    A        0      0        2 
  15  chr15_76677506     AKia    G    A        0      0        2 
  15  chr15_76677506     AOna    G    A        0      0        2 
  15  chr15_76677506     ASom    G    A        0      0        2 
  15  chr15_76677506     HCab    G    A        1      2        2 
  15  chr15_76677506     HPrz    G    A        1      2        2 
  15  chr15_76677506     ZBoe    G    A        0      0        2 
  15  chr15_76677506     ZGre    G    A        0      0        2 
  15  chr15_76677506     ZHar    G    A        0      0        2 
  15  chr15_76677506   Sample    G    A        0      0        2 
  15  chr15_76677987     AAsi    G    A        0      0        2 
  15  chr15_76677987     AKia    G    A        1      2        2 
  15  chr15_76677987     AOna    G    A      0.5      1        2 
  15  chr15_76677987     ASom    G    A        0      0        2 
  15  chr15_76677987     HCab    G    A        0      0        2 
  15  chr15_76677987     HPrz    G    A        0      0        2 
  15  chr15_76677987     ZBoe    G    A        0      0        2 
  15  chr15_76677987     ZGre    G    A        0      0        2 
  15  chr15_76677987     ZHar    G    A        0      0        2 
  15  chr15_76677987   Sample    G    A        0      0        2 
  15  chr15_76681717     AAsi    T    G        0      0        2 
  15  chr15_76681717     AKia    T    G        0      0        2 
  15  chr15_76681717     AOna    T    G        0      0        2 
  15  chr15_76681717     ASom    T    G        0      0        2 
  15  chr15_76681717     HCab    T    G        1      2        2 
  15  chr15_76681717     HPrz    T    G      0.5      1        2 
  15  chr15_76681717     ZBoe    T    G        0      0        2 
  15  chr15_76681717     ZGre    T    G        0      0        2 
  15  chr15_76681717     ZHar    T    G        0      0        2 
  15  chr15_76681717   Sample    T    G        0      0        2 
  15  chr15_76685436     AAsi    G    A        0      0        2 
  15  chr15_76685436     AKia    G    A        0      0        2 
  15  chr15_76685436     AOna    G    A        0      0        2 
  15  chr15_76685436     ASom    G    A        0      0        2 
  15  chr15_76685436     HCab    G    A        0      0        2 
  15  chr15_76685436     HPrz    G    A      0.5      1        2 
  15  chr15_76685436     ZBoe    G    A        0      0        2 
  15  chr15_76685436     ZGre    G    A        0      0        2 
  15  chr15_76685436     ZHar    G    A        0      0        2 
  15  chr15_76685436   Sample    G    A        0      0        2 
  15  chr15_76689436     AAsi    C    T        0      0        2 
  15  chr15_76689436     AKia    C    T        0      0        2 
  15  chr15_76689436     AOna    C    T        0      0        2 
  15  chr15_76689436     ASom    C    T        0      0        2 
  15  chr15_76689436     HCab    C    T        0      0        2 
  15  chr15_76689436     HPrz    C    T        0      0        2 
  15  chr15_76689436     ZBoe    C    T      0.5      1        2 
  15  chr15_76689436     ZGre    C    T        0      0        2 
  15  chr15_76689436     ZHar    C    T        0      0        2 
  15  chr15_76689436   Sample    C    T        0      0        2 
  15  chr15_76689618     AAsi    C    G        0      0        2 
  15  chr15_76689618     AKia    C    G        0      0        2 
  15  chr15_76689618     AOna    C    G      0.5      1        2 
  15  chr15_76689618     ASom    C    G        0      0        2 
  15  chr15_76689618     HCab    C    G        0      0        2 
  15  chr15_76689618     HPrz    C    G        0      0        2 
  15  chr15_76689618     ZBoe    C    G        0      0        2 
  15  chr15_76689618     ZGre    C    G        0      0        2 
  15  chr15_76689618     ZHar    C    G        0      0        2 
  15  chr15_76689618   Sample    C    G        0      0        2 
  15  chr15_76690166     AAsi    C    G        0      0        2 
  15  chr15_76690166     AKia    C    G        0      0        2 
  15  chr15_76690166     AOna    C    G      0.5      1        2 
  15  chr15_76690166     ASom    C    G        0      0        2 
  15  chr15_76690166     HCab    C    G        0      0        2 
  15  chr15_76690166     HPrz    C    G        0      0        2 
  15  chr15_76690166     ZBoe    C    G        0      0        2 
  15  chr15_76690166     ZGre    C    G        0      0        2 
  15  chr15_76690166     ZHar    C    G        0      0        2 
  15  chr15_76690166   Sample    C    G        0      0        2 
  15  chr15_76692015     AAsi    A    G        0      0        2 
  15  chr15_76692015     AKia    A    G        0      0        2 
  15  chr15_76692015     AOna    A    G        0      0        2 
  15  chr15_76692015     ASom    A    G        0      0        2 
  15  chr15_76692015     HCab    A    G        0      0        2 
  15  chr15_76692015     HPrz    A    G        0      0        2 
  15  chr15_76692015     ZBoe    A    G        0      0        2 
  15  chr15_76692015     ZGre    A    G        0      0        2 
  15  chr15_76692015     ZHar    A    G      0.5      1        2 
  15  chr15_76692015   Sample    A    G        0      0        2 
  15  chr15_76696894     AAsi    C    T        0      0        2 
  15  chr15_76696894     AKia    C    T        0      0        2 
  15  chr15_76696894     AOna    C    T        0      0        2 
  15  chr15_76696894     ASom    C    T        1      2        2 
  15  chr15_76696894     HCab    C    T        0      0        2 
  15  chr15_76696894     HPrz    C    T        0      0        2 
  15  chr15_76696894     ZBoe    C    T        0      0        2 
  15  chr15_76696894     ZGre    C    T        0      0        2 
  15  chr15_76696894     ZHar    C    T        0      0        2 
  15  chr15_76696894   Sample    C    T        0      0        2 
  15  chr15_76700162     AAsi    T    A        0      0        2 
  15  chr15_76700162     AKia    T    A        0      0        2 
  15  chr15_76700162     AOna    T    A        0      0        2 
  15  chr15_76700162     ASom    T    A        0      0        2 
  15  chr15_76700162     HCab    T    A        0      0        2 
  15  chr15_76700162     HPrz    T    A        0      0        2 
  15  chr15_76700162     ZBoe    T    A      0.5      1        2 
  15  chr15_76700162     ZGre    T    A        0      0        2 
  15  chr15_76700162     ZHar    T    A        0      0        2 
  15  chr15_76700162   Sample    T    A        0      0        2 
  15  chr15_76701239     AAsi    T    C        0      0        2 
  15  chr15_76701239     AKia    T    C        0      0        2 
  15  chr15_76701239     AOna    T    C      0.5      1        2 
  15  chr15_76701239     ASom    T    C        0      0        2 
  15  chr15_76701239     HCab    T    C        0      0        2 
  15  chr15_76701239     HPrz    T    C        0      0        2 
  15  chr15_76701239     ZBoe    T    C        0      0        2 
  15  chr15_76701239     ZGre    T    C        0      0        2 
  15  chr15_76701239     ZHar    T    C        0      0        2 
  15  chr15_76701239   Sample    T    C        0      0        2 
  15  chr15_76709187     AAsi    T    G        0      0        2 
  15  chr15_76709187     AKia    T    G        0      0        2 
  15  chr15_76709187     AOna    T    G        0      0        2 
  15  chr15_76709187     ASom    T    G        0      0        2 
  15  chr15_76709187     HCab    T    G        1      2        2 
  15  chr15_76709187     HPrz    T    G        1      2        2 
  15  chr15_76709187     ZBoe    T    G        0      0        2 
  15  chr15_76709187     ZGre    T    G        0      0        2 
  15  chr15_76709187     ZHar    T    G        0      0        2 
  15  chr15_76709187   Sample    T    G        0      0        2 
  15  chr15_76716021     AAsi    A    G        0      0        2 
  15  chr15_76716021     AKia    A    G        0      0        2 
  15  chr15_76716021     AOna    A    G        0      0        2 
  15  chr15_76716021     ASom    A    G        0      0        2 
  15  chr15_76716021     HCab    A    G        0      0        2 
  15  chr15_76716021     HPrz    A    G        0      0        2 
  15  chr15_76716021     ZBoe    A    G        0      0        2 
  15  chr15_76716021     ZGre    A    G      0.5      1        2 
  15  chr15_76716021     ZHar    A    G        0      0        2 
  15  chr15_76716021   Sample    A    G        0      0        2 
  15  chr15_76717679     AAsi    C    T        0      0        2 
  15  chr15_76717679     AKia    C    T        0      0        2 
  15  chr15_76717679     AOna    C    T        0      0        2 
  15  chr15_76717679     ASom    C    T        0      0        2 
  15  chr15_76717679     HCab    C    T        0      0        2 
  15  chr15_76717679     HPrz    C    T        0      0        2 
  15  chr15_76717679     ZBoe    C    T        0      0        2 
  15  chr15_76717679     ZGre    C    T        0      0        2 
  15  chr15_76717679     ZHar    C    T        1      2        2 
  15  chr15_76717679   Sample    C    T        0      0        2 
  15  chr15_76721173     AAsi    G    A        0      0        2 
  15  chr15_76721173     AKia    G    A        0      0        2 
  15  chr15_76721173     AOna    G    A      0.5      1        2 
  15  chr15_76721173     ASom    G    A        0      0        2 
  15  chr15_76721173     HCab    G    A        0      0        2 
  15  chr15_76721173     HPrz    G    A        0      0        2 
  15  chr15_76721173     ZBoe    G    A        0      0        2 
  15  chr15_76721173     ZGre    G    A        0      0        2 
  15  chr15_76721173     ZHar    G    A        0      0        2 
  15  chr15_76721173   Sample    G    A        0      0        2 
  15  chr15_76732534     AAsi    C    T        0      0        2 
  15  chr15_76732534     AKia    C    T        0      0        2 
  15  chr15_76732534     AOna    C    T        0      0        2 
  15  chr15_76732534     ASom    C    T        0      0        2 
  15  chr15_76732534     HCab    C    T        0      0        2 
  15  chr15_76732534     HPrz    C    T        0      0        2 
  15  chr15_76732534     ZBoe    C    T        0      0        2 
  15  chr15_76732534     ZGre    C    T      0.5      1        2 
  15  chr15_76732534     ZHar    C    T        0      0        2 
  15  chr15_76732534   Sample    C    T        0      0        2 
  15  chr15_76738004     AAsi    C    T        0      0        2 
  15  chr15_76738004     AKia    C    T        0      0        2 
  15  chr15_76738004     AOna    C    T        0      0        2 
  15  chr15_76738004     ASom    C    T        0      0        2 
  15  chr15_76738004     HCab    C    T        1      2        2 
  15  chr15_76738004     HPrz    C    T        0      0        2 
  15  chr15_76738004     ZBoe    C    T        0      0        2 
  15  chr15_76738004     ZGre    C    T        0      0        2 
  15  chr15_76738004     ZHar    C    T        0      0        2 
  15  chr15_76738004   Sample    C    T        0      0        2 
  15  chr15_76739643     AAsi    G    A        0      0        2 
  15  chr15_76739643     AKia    G    A        0      0        2 
  15  chr15_76739643     AOna    G    A        0      0        2 
  15  chr15_76739643     ASom    G    A        0      0        2 
  15  chr15_76739643     HCab    G    A        1      2        2 
  15  chr15_76739643     HPrz    G    A        1      2        2 
  15  chr15_76739643     ZBoe    G    A        0      0        2 
  15  chr15_76739643     ZGre    G    A        0      0        2 
  15  chr15_76739643     ZHar    G    A        0      0        2 
  15  chr15_76739643   Sample    G    A        0      0        2 
  15  chr15_76750005     AAsi    C    T        0      0        2 
  15  chr15_76750005     AKia    C    T        0      0        2 
  15  chr15_76750005     AOna    C    T        0      0        2 
  15  chr15_76750005     ASom    C    T        0      0        2 
  15  chr15_76750005     HCab    C    T        0      0        2 
  15  chr15_76750005     HPrz    C    T        0      0        2 
  15  chr15_76750005     ZBoe    C    T        0      0        2 
  15  chr15_76750005     ZGre    C    T        0      0        2 
  15  chr15_76750005     ZHar    C    T      0.5      1        2 
  15  chr15_76750005   Sample    C    T        0      0        2 
  15  chr15_76753130     AAsi    T    C        1      2        2 
  15  chr15_76753130     AKia    T    C        0      0        2 
  15  chr15_76753130     AOna    T    C        0      0        2 
  15  chr15_76753130     ASom    T    C        1      2        2 
  15  chr15_76753130     HCab    T    C        0      0        2 
  15  chr15_76753130     HPrz    T    C        0      0        2 
  15  chr15_76753130     ZBoe    T    C        0      0        2 
  15  chr15_76753130     ZGre    T    C        0      0        2 
  15  chr15_76753130     ZHar    T    C        0      0        2 
  15  chr15_76753130   Sample    T    C        1      2        2 
  15  chr15_76753193     AAsi    G    A        0      0        2 
  15  chr15_76753193     AKia    G    A        1      2        2 
  15  chr15_76753193     AOna    G    A      0.5      1        2 
  15  chr15_76753193     ASom    G    A        0      0        2 
  15  chr15_76753193     HCab    G    A        0      0        2 
  15  chr15_76753193     HPrz    G    A        0      0        2 
  15  chr15_76753193     ZBoe    G    A        0      0        2 
  15  chr15_76753193     ZGre    G    A        0      0        2 
  15  chr15_76753193     ZHar    G    A        0      0        2 
  15  chr15_76753193   Sample    G    A        0      0        2 
  15  chr15_76757033     AAsi    G    A        0      0        2 
  15  chr15_76757033     AKia    G    A        0      0        2 
  15  chr15_76757033     AOna    G    A        0      0        2 
  15  chr15_76757033     ASom    G    A        0      0        2 
  15  chr15_76757033     HCab    G    A        1      2        2 
  15  chr15_76757033     HPrz    G    A        1      2        2 
  15  chr15_76757033     ZBoe    G    A        0      0        2 
  15  chr15_76757033     ZGre    G    A        0      0        2 
  15  chr15_76757033     ZHar    G    A        0      0        2 
  15  chr15_76757033   Sample    G    A        0      0        2 
  15  chr15_76758283     AAsi    T    G        0      0        2 
  15  chr15_76758283     AKia    T    G        0      0        2 
  15  chr15_76758283     AOna    T    G        0      0        2 
  15  chr15_76758283     ASom    T    G        1      2        2 
  15  chr15_76758283     HCab    T    G        0      0        2 
  15  chr15_76758283     HPrz    T    G        0      0        2 
  15  chr15_76758283     ZBoe    T    G        0      0        2 
  15  chr15_76758283     ZGre    T    G        0      0        2 
  15  chr15_76758283     ZHar    T    G        0      0        2 
  15  chr15_76758283   Sample    T    G        0      0        2 
  15  chr15_76759107     AAsi    C    G        0      0        2 
  15  chr15_76759107     AKia    C    G        0      0        2 
  15  chr15_76759107     AOna    C    G      0.5      1        2 
  15  chr15_76759107     ASom    C    G        0      0        2 
  15  chr15_76759107     HCab    C    G        0      0        2 
  15  chr15_76759107     HPrz    C    G        0      0        2 
  15  chr15_76759107     ZBoe    C    G        0      0        2 
  15  chr15_76759107     ZGre    C    G        0      0        2 
  15  chr15_76759107     ZHar    C    G        0      0        2 
  15  chr15_76759107   Sample    C    G        0      0        2 
  15  chr15_76759216     AAsi    C    A        0      0        2 
  15  chr15_76759216     AKia    C    A        0      0        2 
  15  chr15_76759216     AOna    C    A        0      0        2 
  15  chr15_76759216     ASom    C    A        0      0        2 
  15  chr15_76759216     HCab    C    A        1      2        2 
  15  chr15_76759216     HPrz    C    A        1      2        2 
  15  chr15_76759216     ZBoe    C    A        0      0        2 
  15  chr15_76759216     ZGre    C    A        0      0        2 
  15  chr15_76759216     ZHar    C    A        0      0        2 
  15  chr15_76759216   Sample    C    A        0      0        2 
  15  chr15_76760289     AAsi    C    T      0.5      1        2 
  15  chr15_76760289     AKia    C    T        0      0        2 
  15  chr15_76760289     AOna    C    T        0      0        2 
  15  chr15_76760289     ASom    C    T        0      0        2 
  15  chr15_76760289     HCab    C    T        0      0        2 
  15  chr15_76760289     HPrz    C    T        0      0        2 
  15  chr15_76760289     ZBoe    C    T        0      0        2 
  15  chr15_76760289     ZGre    C    T        0      0        2 
  15  chr15_76760289     ZHar    C    T        0      0        2 
  15  chr15_76760289   Sample    C    T        0      0        2 
  15  chr15_76761387     AAsi    G    T        0      0        2 
  15  chr15_76761387     AKia    G    T        0      0        2 
  15  chr15_76761387     AOna    G    T        0      0        2 
  15  chr15_76761387     ASom    G    T        0      0        2 
  15  chr15_76761387     HCab    G    T        0      0        2 
  15  chr15_76761387     HPrz    G    T        0      0        2 
  15  chr15_76761387     ZBoe    G    T      0.5      1        2 
  15  chr15_76761387     ZGre    G    T        0      0        2 
  15  chr15_76761387     ZHar    G    T        0      0        2 
  15  chr15_76761387   Sample    G    T        0      0        2 
  15  chr15_76766114     AAsi    A    T        0      0        2 
  15  chr15_76766114     AKia    A    T        0      0        2 
  15  chr15_76766114     AOna    A    T        1      2        2 
  15  chr15_76766114     ASom    A    T        0      0        2 
  15  chr15_76766114     HCab    A    T        0      0        2 
  15  chr15_76766114     HPrz    A    T        0      0        2 
  15  chr15_76766114     ZBoe    A    T        0      0        2 
  15  chr15_76766114     ZGre    A    T        0      0        2 
  15  chr15_76766114     ZHar    A    T        0      0        2 
  15  chr15_76766114   Sample    A    T        0      0        2 
  15  chr15_76772855     AAsi    T    C        1      2        2 
  15  chr15_76772855     AKia    T    C        0      0        2 
  15  chr15_76772855     AOna    T    C        0      0        2 
  15  chr15_76772855     ASom    T    C        1      2        2 
  15  chr15_76772855     HCab    T    C        0      0        2 
  15  chr15_76772855     HPrz    T    C        0      0        2 
  15  chr15_76772855     ZBoe    T    C        0      0        2 
  15  chr15_76772855     ZGre    T    C        0      0        2 
  15  chr15_76772855     ZHar    T    C        0      0        2 
  15  chr15_76772855   Sample    T    C        1      2        2 
  15  chr15_76778685     AAsi    C    A        0      0        2 
  15  chr15_76778685     AKia    C    A        0      0        2 
  15  chr15_76778685     AOna    C    A        0      0        2 
  15  chr15_76778685     ASom    C    A        0      0        2 
  15  chr15_76778685     HCab    C    A        0      0        2 
  15  chr15_76778685     HPrz    C    A      0.5      1        2 
  15  chr15_76778685     ZBoe    C    A        0      0        2 
  15  chr15_76778685     ZGre    C    A        0      0        2 
  15  chr15_76778685     ZHar    C    A        0      0        2 
  15  chr15_76778685   Sample    C    A        0      0        2 
  15  chr15_76781008     AAsi    T    C        0      0        2 
  15  chr15_76781008     AKia    T    C        0      0        2 
  15  chr15_76781008     AOna    T    C        0      0        2 
  15  chr15_76781008     ASom    T    C        0      0        2 
  15  chr15_76781008     HCab    T    C        0      0        2 
  15  chr15_76781008     HPrz    T    C        0      0        2 
  15  chr15_76781008     ZBoe    T    C        0      0        2 
  15  chr15_76781008     ZGre    T    C        0      0        2 
  15  chr15_76781008     ZHar    T    C      0.5      1        2 
  15  chr15_76781008   Sample    T    C        0      0        2 
  15  chr15_76783018     AAsi    A    C        0      0        2 
  15  chr15_76783018     AKia    A    C        0      0        2 
  15  chr15_76783018     AOna    A    C        0      0        2 
  15  chr15_76783018     ASom    A    C        0      0        2 
  15  chr15_76783018     HCab    A    C        1      2        2 
  15  chr15_76783018     HPrz    A    C        1      2        2 
  15  chr15_76783018     ZBoe    A    C        0      0        2 
  15  chr15_76783018     ZGre    A    C        0      0        2 
  15  chr15_76783018     ZHar    A    C        0      0        2 
  15  chr15_76783018   Sample    A    C        0      0        2 
  15  chr15_76796846     AAsi    T    C        0      0        2 
  15  chr15_76796846     AKia    T    C        0      0        2 
  15  chr15_76796846     AOna    T    C        0      0        2 
  15  chr15_76796846     ASom    T    C        0      0        2 
  15  chr15_76796846     HCab    T    C        0      0        2 
  15  chr15_76796846     HPrz    T    C        0      0        2 
  15  chr15_76796846     ZBoe    T    C        0      0        2 
  15  chr15_76796846     ZGre    T    C        1      2        2 
  15  chr15_76796846     ZHar    T    C        0      0        2 
  15  chr15_76796846   Sample    T    C        0      0        2 
  15  chr15_76801752     AAsi    A    G        0      0        2 
  15  chr15_76801752     AKia    A    G        0      0        2 
  15  chr15_76801752     AOna    A    G        0      0        2 
  15  chr15_76801752     ASom    A    G        0      0        2 
  15  chr15_76801752     HCab    A    G        1      2        2 
  15  chr15_76801752     HPrz    A    G        1      2        2 
  15  chr15_76801752     ZBoe    A    G        0      0        2 
  15  chr15_76801752     ZGre    A    G        0      0        2 
  15  chr15_76801752     ZHar    A    G        0      0        2 
  15  chr15_76801752   Sample    A    G        0      0        2 
  15  chr15_76808121     AAsi    G    T        0      0        2 
  15  chr15_76808121     AKia    G    T        0      0        2 
  15  chr15_76808121     AOna    G    T        0      0        2 
  15  chr15_76808121     ASom    G    T        0      0        2 
  15  chr15_76808121     HCab    G    T        0      0        2 
  15  chr15_76808121     HPrz    G    T      0.5      1        2 
  15  chr15_76808121     ZBoe    G    T        0      0        2 
  15  chr15_76808121     ZGre    G    T        0      0        2 
  15  chr15_76808121     ZHar    G    T        0      0        2 
  15  chr15_76808121   Sample    G    T        0      0        2 
  15  chr15_76815076     AAsi    T    A        0      0        2 
  15  chr15_76815076     AKia    T    A        0      0        2 
  15  chr15_76815076     AOna    T    A      0.5      1        2 
  15  chr15_76815076     ASom    T    A        0      0        2 
  15  chr15_76815076     HCab    T    A        0      0        2 
  15  chr15_76815076     HPrz    T    A        0      0        2 
  15  chr15_76815076     ZBoe    T    A        0      0        2 
  15  chr15_76815076     ZGre    T    A        0      0        2 
  15  chr15_76815076     ZHar    T    A        0      0        2 
  15  chr15_76815076   Sample    T    A        0      0        2 
  15  chr15_76817038     AAsi    C    T        0      0        2 
  15  chr15_76817038     AKia    C    T        0      0        2 
  15  chr15_76817038     AOna    C    T        0      0        2 
  15  chr15_76817038     ASom    C    T        0      0        2 
  15  chr15_76817038     HCab    C    T        0      0        2 
  15  chr15_76817038     HPrz    C    T        0      0        2 
  15  chr15_76817038     ZBoe    C    T        1      2        2 
  15  chr15_76817038     ZGre    C    T        0      0        2 
  15  chr15_76817038     ZHar    C    T        0      0        2 
  15  chr15_76817038   Sample    C    T        0      0        2 
  15  chr15_76821426     AAsi    T    C      0.5      1        2 
  15  chr15_76821426     AKia    T    C        0      0        2 
  15  chr15_76821426     AOna    T    C        0      0        2 
  15  chr15_76821426     ASom    T    C        0      0        2 
  15  chr15_76821426     HCab    T    C        0      0        2 
  15  chr15_76821426     HPrz    T    C        0      0        2 
  15  chr15_76821426     ZBoe    T    C        0      0        2 
  15  chr15_76821426     ZGre    T    C        0      0        2 
  15  chr15_76821426     ZHar    T    C        0      0        2 
  15  chr15_76821426   Sample    T    C        0      0        2 
  15  chr15_76824898     AAsi    C    T        0      0        2 
  15  chr15_76824898     AKia    C    T        0      0        2 
  15  chr15_76824898     AOna    C    T        0      0        2 
  15  chr15_76824898     ASom    C    T        0      0        2 
  15  chr15_76824898     HCab    C    T        0      0        2 
  15  chr15_76824898     HPrz    C    T        0      0        2 
  15  chr15_76824898     ZBoe    C    T        0      0        2 
  15  chr15_76824898     ZGre    C    T      0.5      1        2 
  15  chr15_76824898     ZHar    C    T        0      0        2 
  15  chr15_76824898   Sample    C    T        0      0        2 
  15  chr15_76835701     AAsi    T    A        0      0        2 
  15  chr15_76835701     AKia    T    A      0.5      1        2 
  15  chr15_76835701     AOna    T    A        0      0        2 
  15  chr15_76835701     ASom    T    A        0      0        2 
  15  chr15_76835701     HCab    T    A        0      0        2 
  15  chr15_76835701     HPrz    T    A        0      0        2 
  15  chr15_76835701     ZBoe    T    A        0      0        2 
  15  chr15_76835701     ZGre    T    A        0      0        2 
  15  chr15_76835701     ZHar    T    A        0      0        2 
  15  chr15_76835701   Sample    T    A        0      0        2 
  15  chr15_76840419     AAsi    G    A        0      0        2 
  15  chr15_76840419     AKia    G    A        0      0        2 
  15  chr15_76840419     AOna    G    A        0      0        2 
  15  chr15_76840419     ASom    G    A        0      0        2 
  15  chr15_76840419     HCab    G    A        0      0        2 
  15  chr15_76840419     HPrz    G    A        0      0        2 
  15  chr15_76840419     ZBoe    G    A        1      2        2 
  15  chr15_76840419     ZGre    G    A        1      2        2 
  15  chr15_76840419     ZHar    G    A        1      2        2 
  15  chr15_76840419   Sample    G    A        0      0        2 
  15  chr15_76842547     AAsi    G    C        0      0        2 
  15  chr15_76842547     AKia    G    C        0      0        2 
  15  chr15_76842547     AOna    G    C        0      0        2 
  15  chr15_76842547     ASom    G    C        0      0        2 
  15  chr15_76842547     HCab    G    C        0      0        2 
  15  chr15_76842547     HPrz    G    C        0      0        2 
  15  chr15_76842547     ZBoe    G    C        1      2        2 
  15  chr15_76842547     ZGre    G    C        1      2        2 
  15  chr15_76842547     ZHar    G    C        1      2        2 
  15  chr15_76842547   Sample    G    C        0      0        2 
  15  chr15_76846859     AAsi    A    G        0      0        2 
  15  chr15_76846859     AKia    A    G        0      0        2 
  15  chr15_76846859     AOna    A    G        0      0        2 
  15  chr15_76846859     ASom    A    G        0      0        2 
  15  chr15_76846859     HCab    A    G        0      0        2 
  15  chr15_76846859     HPrz    A    G        0      0        2 
  15  chr15_76846859     ZBoe    A    G      0.5      1        2 
  15  chr15_76846859     ZGre    A    G        0      0        2 
  15  chr15_76846859     ZHar    A    G        0      0        2 
  15  chr15_76846859   Sample    A    G        0      0        2 
  15  chr15_76850068     AAsi    T    C        0      0        2 
  15  chr15_76850068     AKia    T    C        0      0        2 
  15  chr15_76850068     AOna    T    C        0      0        2 
  15  chr15_76850068     ASom    T    C        0      0        2 
  15  chr15_76850068     HCab    T    C        0      0        2 
  15  chr15_76850068     HPrz    T    C        0      0        2 
  15  chr15_76850068     ZBoe    T    C        0      0        2 
  15  chr15_76850068     ZGre    T    C        1      2        2 
  15  chr15_76850068     ZHar    T    C        0      0        2 
  15  chr15_76850068   Sample    T    C        0      0        2 
  15  chr15_76854517     AAsi    A    G        0      0        2 
  15  chr15_76854517     AKia    A    G      0.5      1        2 
  15  chr15_76854517     AOna    A    G        0      0        2 
  15  chr15_76854517     ASom    A    G        0      0        2 
  15  chr15_76854517     HCab    A    G        0      0        2 
  15  chr15_76854517     HPrz    A    G        0      0        2 
  15  chr15_76854517     ZBoe    A    G        1      2        2 
  15  chr15_76854517     ZGre    A    G        1      2        2 
  15  chr15_76854517     ZHar    A    G        1      2        2 
  15  chr15_76854517   Sample    A    G        0      0        2 
  15  chr15_76868268     AAsi    A    G        0      0        2 
  15  chr15_76868268     AKia    A    G      0.5      1        2 
  15  chr15_76868268     AOna    A    G        1      2        2 
  15  chr15_76868268     ASom    A    G        0      0        2 
  15  chr15_76868268     HCab    A    G        0      0        2 
  15  chr15_76868268     HPrz    A    G        0      0        2 
  15  chr15_76868268     ZBoe    A    G        0      0        2 
  15  chr15_76868268     ZGre    A    G        0      0        2 
  15  chr15_76868268     ZHar    A    G        0      0        2 
  15  chr15_76868268   Sample    A    G        0      0        2 
  15  chr15_76870172     AAsi    G    A        0      0        2 
  15  chr15_76870172     AKia    G    A        0      0        2 
  15  chr15_76870172     AOna    G    A        0      0        2 
  15  chr15_76870172     ASom    G    A        0      0        2 
  15  chr15_76870172     HCab    G    A        0      0        2 
  15  chr15_76870172     HPrz    G    A        0      0        2 
  15  chr15_76870172     ZBoe    G    A        0      0        2 
  15  chr15_76870172     ZGre    G    A        0      0        2 
  15  chr15_76870172     ZHar    G    A        1      2        2 
  15  chr15_76870172   Sample    G    A        0      0        2 
  15  chr15_76874728     AAsi    G    A        0      0        2 
  15  chr15_76874728     AKia    G    A        1      2        2 
  15  chr15_76874728     AOna    G    A        1      2        2 
  15  chr15_76874728     ASom    G    A        0      0        2 
  15  chr15_76874728     HCab    G    A        0      0        2 
  15  chr15_76874728     HPrz    G    A        0      0        2 
  15  chr15_76874728     ZBoe    G    A        0      0        2 
  15  chr15_76874728     ZGre    G    A        0      0        2 
  15  chr15_76874728     ZHar    G    A        0      0        2 
  15  chr15_76874728   Sample    G    A        0      0        2 
  15  chr15_76876161     AAsi    G    A        0      0        2 
  15  chr15_76876161     AKia    G    A        0      0        2 
  15  chr15_76876161     AOna    G    A      0.5      1        2 
  15  chr15_76876161     ASom    G    A        0      0        2 
  15  chr15_76876161     HCab    G    A        0      0        2 
  15  chr15_76876161     HPrz    G    A        0      0        2 
  15  chr15_76876161     ZBoe    G    A        0      0        2 
  15  chr15_76876161     ZGre    G    A        0      0        2 
  15  chr15_76876161     ZHar    G    A        0      0        2 
  15  chr15_76876161   Sample    G    A        0      0        2 
  15  chr15_76878160     AAsi    G    A        0      0        2 
  15  chr15_76878160     AKia    G    A        0      0        2 
  15  chr15_76878160     AOna    G    A        0      0        2 
  15  chr15_76878160     ASom    G    A        0      0        2 
  15  chr15_76878160     HCab    G    A        1      2        2 
  15  chr15_76878160     HPrz    G    A      0.5      1        2 
  15  chr15_76878160     ZBoe    G    A        1      2        2 
  15  chr15_76878160     ZGre    G    A      0.5      1        2 
  15  chr15_76878160     ZHar    G    A        1      2        2 
  15  chr15_76878160   Sample    G    A        0      0        2 
  15  chr15_76881597     AAsi    G    A        0      0        2 
  15  chr15_76881597     AKia    G    A        0      0        2 
  15  chr15_76881597     AOna    G    A        0      0        2 
  15  chr15_76881597     ASom    G    A        0      0        2 
  15  chr15_76881597     HCab    G    A        0      0        2 
  15  chr15_76881597     HPrz    G    A        0      0        2 
  15  chr15_76881597     ZBoe    G    A        0      0        2 
  15  chr15_76881597     ZGre    G    A        0      0        2 
  15  chr15_76881597     ZHar    G    A      0.5      1        2 
  15  chr15_76881597   Sample    G    A        0      0        2 
  15  chr15_76885881     AAsi    G    A        0      0        2 
  15  chr15_76885881     AKia    G    A        1      2        2 
  15  chr15_76885881     AOna    G    A      0.5      1        2 
  15  chr15_76885881     ASom    G    A        0      0        2 
  15  chr15_76885881     HCab    G    A        0      0        2 
  15  chr15_76885881     HPrz    G    A        0      0        2 
  15  chr15_76885881     ZBoe    G    A        0      0        2 
  15  chr15_76885881     ZGre    G    A        0      0        2 
  15  chr15_76885881     ZHar    G    A        0      0        2 
  15  chr15_76885881   Sample    G    A        0      0        2 
  15  chr15_76887485     AAsi    C    T        0      0        2 
  15  chr15_76887485     AKia    C    T        0      0        2 
  15  chr15_76887485     AOna    C    T        0      0        2 
  15  chr15_76887485     ASom    C    T        0      0        2 
  15  chr15_76887485     HCab    C    T        0      0        2 
  15  chr15_76887485     HPrz    C    T        0      0        2 
  15  chr15_76887485     ZBoe    C    T        0      0        2 
  15  chr15_76887485     ZGre    C    T        1      2        2 
  15  chr15_76887485     ZHar    C    T        0      0        2 
  15  chr15_76887485   Sample    C    T        0      0        2 
  15  chr15_76889289     AAsi    G    A        0      0        2 
  15  chr15_76889289     AKia    G    A        1      2        2 
  15  chr15_76889289     AOna    G    A        0      0        2 
  15  chr15_76889289     ASom    G    A        0      0        2 
  15  chr15_76889289     HCab    G    A        0      0        2 
  15  chr15_76889289     HPrz    G    A        0      0        2 
  15  chr15_76889289     ZBoe    G    A        0      0        2 
  15  chr15_76889289     ZGre    G    A        0      0        2 
  15  chr15_76889289     ZHar    G    A        0      0        2 
  15  chr15_76889289   Sample    G    A        0      0        2 
  15  chr15_76890497     AAsi    C    G        0      0        2 
  15  chr15_76890497     AKia    C    G        0      0        2 
  15  chr15_76890497     AOna    C    G        0      0        2 
  15  chr15_76890497     ASom    C    G        0      0        2 
  15  chr15_76890497     HCab    C    G        1      2        2 
  15  chr15_76890497     HPrz    C    G        1      2        2 
  15  chr15_76890497     ZBoe    C    G        0      0        2 
  15  chr15_76890497     ZGre    C    G        0      0        2 
  15  chr15_76890497     ZHar    C    G        0      0        2 
  15  chr15_76890497   Sample    C    G        0      0        2 
  15  chr15_76891214     AAsi    C    A        0      0        2 
  15  chr15_76891214     AKia    C    A        0      0        2 
  15  chr15_76891214     AOna    C    A        0      0        2 
  15  chr15_76891214     ASom    C    A        0      0        2 
  15  chr15_76891214     HCab    C    A        0      0        2 
  15  chr15_76891214     HPrz    C    A        0      0        2 
  15  chr15_76891214     ZBoe    C    A        0      0        2 
  15  chr15_76891214     ZGre    C    A        0      0        2 
  15  chr15_76891214     ZHar    C    A        1      2        2 
  15  chr15_76891214   Sample    C    A        0      0        2 
  15  chr15_76891310     AAsi    C    G        0      0        2 
  15  chr15_76891310     AKia    C    G        0      0        2 
  15  chr15_76891310     AOna    C    G        0      0        2 
  15  chr15_76891310     ASom    C    G        0      0        2 
  15  chr15_76891310     HCab    C    G        0      0        2 
  15  chr15_76891310     HPrz    C    G        0      0        2 
  15  chr15_76891310     ZBoe    C    G      0.5      1        2 
  15  chr15_76891310     ZGre    C    G        0      0        2 
  15  chr15_76891310     ZHar    C    G        0      0        2 
  15  chr15_76891310   Sample    C    G        0      0        2 
  15  chr15_76892665     AAsi    T    C        0      0        2 
  15  chr15_76892665     AKia    T    C        0      0        2 
  15  chr15_76892665     AOna    T    C        0      0        2 
  15  chr15_76892665     ASom    T    C        0      0        2 
  15  chr15_76892665     HCab    T    C        0      0        2 
  15  chr15_76892665     HPrz    T    C        0      0        2 
  15  chr15_76892665     ZBoe    T    C      0.5      1        2 
  15  chr15_76892665     ZGre    T    C        0      0        2 
  15  chr15_76892665     ZHar    T    C        0      0        2 
  15  chr15_76892665   Sample    T    C        0      0        2 
  15  chr15_76898314     AAsi    C    G      0.5      1        2 
  15  chr15_76898314     AKia    C    G        0      0        2 
  15  chr15_76898314     AOna    C    G        0      0        2 
  15  chr15_76898314     ASom    C    G        0      0        2 
  15  chr15_76898314     HCab    C    G        0      0        2 
  15  chr15_76898314     HPrz    C    G        0      0        2 
  15  chr15_76898314     ZBoe    C    G        0      0        2 
  15  chr15_76898314     ZGre    C    G        0      0        2 
  15  chr15_76898314     ZHar    C    G        0      0        2 
  15  chr15_76898314   Sample    C    G        0      0        2 
  15  chr15_76915154     AAsi    G    C        1      2        2 
  15  chr15_76915154     AKia    G    C        0      0        2 
  15  chr15_76915154     AOna    G    C        0      0        2 
  15  chr15_76915154     ASom    G    C        0      0        2 
  15  chr15_76915154     HCab    G    C        0      0        2 
  15  chr15_76915154     HPrz    G    C        0      0        2 
  15  chr15_76915154     ZBoe    G    C        0      0        2 
  15  chr15_76915154     ZGre    G    C        0      0        2 
  15  chr15_76915154     ZHar    G    C        0      0        2 
  15  chr15_76915154   Sample    G    C        1      2        2 
  15  chr15_76921956     AAsi    G    A        0      0        2 
  15  chr15_76921956     AKia    G    A        0      0        2 
  15  chr15_76921956     AOna    G    A      0.5      1        2 
  15  chr15_76921956     ASom    G    A        0      0        2 
  15  chr15_76921956     HCab    G    A        0      0        2 
  15  chr15_76921956     HPrz    G    A        0      0        2 
  15  chr15_76921956     ZBoe    G    A        0      0        2 
  15  chr15_76921956     ZGre    G    A        0      0        2 
  15  chr15_76921956     ZHar    G    A        0      0        2 
  15  chr15_76921956   Sample    G    A        0      0        2 
  15  chr15_76922795     AAsi    A    C        0      0        2 
  15  chr15_76922795     AKia    A    C        0      0        2 
  15  chr15_76922795     AOna    A    C        0      0        2 
  15  chr15_76922795     ASom    A    C        0      0        2 
  15  chr15_76922795     HCab    A    C        1      2        2 
  15  chr15_76922795     HPrz    A    C        1      2        2 
  15  chr15_76922795     ZBoe    A    C        0      0        2 
  15  chr15_76922795     ZGre    A    C        0      0        2 
  15  chr15_76922795     ZHar    A    C        0      0        2 
  15  chr15_76922795   Sample    A    C        0      0        2 
  15  chr15_76924387     AAsi    T    C        0      0        2 
  15  chr15_76924387     AKia    T    C        0      0        2 
  15  chr15_76924387     AOna    T    C        0      0        2 
  15  chr15_76924387     ASom    T    C        0      0        2 
  15  chr15_76924387     HCab    T    C        0      0        2 
  15  chr15_76924387     HPrz    T    C        0      0        2 
  15  chr15_76924387     ZBoe    T    C      0.5      1        2 
  15  chr15_76924387     ZGre    T    C        0      0        2 
  15  chr15_76924387     ZHar    T    C        0      0        2 
  15  chr15_76924387   Sample    T    C        0      0        2 
  15  chr15_76926135     AAsi    T    G        0      0        2 
  15  chr15_76926135     AKia    T    G        0      0        2 
  15  chr15_76926135     AOna    T    G        0      0        2 
  15  chr15_76926135     ASom    T    G        0      0        2 
  15  chr15_76926135     HCab    T    G        0      0        2 
  15  chr15_76926135     HPrz    T    G        0      0        2 
  15  chr15_76926135     ZBoe    T    G        0      0        2 
  15  chr15_76926135     ZGre    T    G        1      2        2 
  15  chr15_76926135     ZHar    T    G        0      0        2 
  15  chr15_76926135   Sample    T    G        0      0        2 
  15  chr15_76940181     AAsi    A    G        0      0        2 
  15  chr15_76940181     AKia    A    G        0      0        2 
  15  chr15_76940181     AOna    A    G        1      2        2 
  15  chr15_76940181     ASom    A    G        0      0        2 
  15  chr15_76940181     HCab    A    G        0      0        2 
  15  chr15_76940181     HPrz    A    G        0      0        2 
  15  chr15_76940181     ZBoe    A    G        0      0        2 
  15  chr15_76940181     ZGre    A    G        0      0        2 
  15  chr15_76940181     ZHar    A    G        0      0        2 
  15  chr15_76940181   Sample    A    G        0      0        2 
  15  chr15_76950881     AAsi    T    C        0      0        2 
  15  chr15_76950881     AKia    T    C        0      0        2 
  15  chr15_76950881     AOna    T    C        0      0        2 
  15  chr15_76950881     ASom    T    C        0      0        2 
  15  chr15_76950881     HCab    T    C        0      0        2 
  15  chr15_76950881     HPrz    T    C        0      0        2 
  15  chr15_76950881     ZBoe    T    C        0      0        2 
  15  chr15_76950881     ZGre    T    C        1      2        2 
  15  chr15_76950881     ZHar    T    C        0      0        2 
  15  chr15_76950881   Sample    T    C        0      0        2 
  15  chr15_76963861     AAsi    T    A        0      0        2 
  15  chr15_76963861     AKia    T    A        0      0        2 
  15  chr15_76963861     AOna    T    A      0.5      1        2 
  15  chr15_76963861     ASom    T    A        0      0        2 
  15  chr15_76963861     HCab    T    A        0      0        2 
  15  chr15_76963861     HPrz    T    A        0      0        2 
  15  chr15_76963861     ZBoe    T    A        0      0        2 
  15  chr15_76963861     ZGre    T    A        0      0        2 
  15  chr15_76963861     ZHar    T    A        0      0        2 
  15  chr15_76963861   Sample    T    A        0      0        2 
  15  chr15_76966020     AAsi    T    C        0      0        2 
  15  chr15_76966020     AKia    T    C        0      0        2 
  15  chr15_76966020     AOna    T    C        0      0        2 
  15  chr15_76966020     ASom    T    C        0      0        2 
  15  chr15_76966020     HCab    T    C        0      0        2 
  15  chr15_76966020     HPrz    T    C        0      0        2 
  15  chr15_76966020     ZBoe    T    C        1      2        2 
  15  chr15_76966020     ZGre    T    C        0      0        2 
  15  chr15_76966020     ZHar    T    C        0      0        2 
  15  chr15_76966020   Sample    T    C        0      0        2 
  15  chr15_76966267     AAsi    A    G        0      0        2 
  15  chr15_76966267     AKia    A    G        0      0        2 
  15  chr15_76966267     AOna    A    G        0      0        2 
  15  chr15_76966267     ASom    A    G        0      0        2 
  15  chr15_76966267     HCab    A    G        0      0        2 
  15  chr15_76966267     HPrz    A    G      0.5      1        2 
  15  chr15_76966267     ZBoe    A    G        0      0        2 
  15  chr15_76966267     ZGre    A    G        0      0        2 
  15  chr15_76966267     ZHar    A    G        0      0        2 
  15  chr15_76966267   Sample    A    G        0      0        2 
  15  chr15_76968470     AAsi    T    C        0      0        2 
  15  chr15_76968470     AKia    T    C        0      0        2 
  15  chr15_76968470     AOna    T    C        0      0        2 
  15  chr15_76968470     ASom    T    C        0      0        2 
  15  chr15_76968470     HCab    T    C        0      0        2 
  15  chr15_76968470     HPrz    T    C        0      0        2 
  15  chr15_76968470     ZBoe    T    C        0      0        2 
  15  chr15_76968470     ZGre    T    C        0      0        2 
  15  chr15_76968470     ZHar    T    C      0.5      1        2 
  15  chr15_76968470   Sample    T    C        0      0        2 
  15  chr15_76970058     AAsi    A    G        0      0        2 
  15  chr15_76970058     AKia    A    G        0      0        2 
  15  chr15_76970058     AOna    A    G        0      0        2 
  15  chr15_76970058     ASom    A    G        0      0        2 
  15  chr15_76970058     HCab    A    G        0      0        2 
  15  chr15_76970058     HPrz    A    G        0      0        2 
  15  chr15_76970058     ZBoe    A    G        0      0        2 
  15  chr15_76970058     ZGre    A    G      0.5      1        2 
  15  chr15_76970058     ZHar    A    G        0      0        2 
  15  chr15_76970058   Sample    A    G        0      0        2 
  15  chr15_76970255     AAsi    T    C        0      0        2 
  15  chr15_76970255     AKia    T    C        0      0        2 
  15  chr15_76970255     AOna    T    C        0      0        2 
  15  chr15_76970255     ASom    T    C        0      0        2 
  15  chr15_76970255     HCab    T    C        0      0        2 
  15  chr15_76970255     HPrz    T    C      0.5      1        2 
  15  chr15_76970255     ZBoe    T    C        0      0        2 
  15  chr15_76970255     ZGre    T    C        0      0        2 
  15  chr15_76970255     ZHar    T    C        0      0        2 
  15  chr15_76970255   Sample    T    C        0      0        2 
  15  chr15_76970294     AAsi    C    T        0      0        2 
  15  chr15_76970294     AKia    C    T        0      0        2 
  15  chr15_76970294     AOna    C    T      0.5      1        2 
  15  chr15_76970294     ASom    C    T        0      0        2 
  15  chr15_76970294     HCab    C    T        0      0        2 
  15  chr15_76970294     HPrz    C    T        0      0        2 
  15  chr15_76970294     ZBoe    C    T        0      0        2 
  15  chr15_76970294     ZGre    C    T        0      0        2 
  15  chr15_76970294     ZHar    C    T        0      0        2 
  15  chr15_76970294   Sample    C    T        0      0        2 
  15  chr15_76973703     AAsi    G    C        0      0        2 
  15  chr15_76973703     AKia    G    C      0.5      1        2 
  15  chr15_76973703     AOna    G    C        0      0        2 
  15  chr15_76973703     ASom    G    C        0      0        2 
  15  chr15_76973703     HCab    G    C        0      0        2 
  15  chr15_76973703     HPrz    G    C        0      0        2 
  15  chr15_76973703     ZBoe    G    C        0      0        2 
  15  chr15_76973703     ZGre    G    C        0      0        2 
  15  chr15_76973703     ZHar    G    C        0      0        2 
  15  chr15_76973703   Sample    G    C        0      0        2 
  15  chr15_76975673     AAsi    T    C        0      0        2 
  15  chr15_76975673     AKia    T    C        0      0        2 
  15  chr15_76975673     AOna    T    C      0.5      1        2 
  15  chr15_76975673     ASom    T    C        0      0        2 
  15  chr15_76975673     HCab    T    C        0      0        2 
  15  chr15_76975673     HPrz    T    C        0      0        2 
  15  chr15_76975673     ZBoe    T    C        0      0        2 
  15  chr15_76975673     ZGre    T    C        0      0        2 
  15  chr15_76975673     ZHar    T    C        0      0        2 
  15  chr15_76975673   Sample    T    C        0      0        2 
  15  chr15_76977495     AAsi    A    G        0      0        2 
  15  chr15_76977495     AKia    A    G        0      0        2 
  15  chr15_76977495     AOna    A    G        0      0        2 
  15  chr15_76977495     ASom    A    G        0      0        2 
  15  chr15_76977495     HCab    A    G        1      2        2 
  15  chr15_76977495     HPrz    A    G        1      2        2 
  15  chr15_76977495     ZBoe    A    G        0      0        2 
  15  chr15_76977495     ZGre    A    G        0      0        2 
  15  chr15_76977495     ZHar    A    G        0      0        2 
  15  chr15_76977495   Sample    A    G        0      0        2 
  15  chr15_76980827     AAsi    G    C        0      0        2 
  15  chr15_76980827     AKia    G    C        0      0        2 
  15  chr15_76980827     AOna    G    C        0      0        2 
  15  chr15_76980827     ASom    G    C        0      0        2 
  15  chr15_76980827     HCab    G    C        1      2        2 
  15  chr15_76980827     HPrz    G    C        1      2        2 
  15  chr15_76980827     ZBoe    G    C        0      0        2 
  15  chr15_76980827     ZGre    G    C        0      0        2 
  15  chr15_76980827     ZHar    G    C        0      0        2 
  15  chr15_76980827   Sample    G    C        0      0        2 
  15  chr15_76982287     AAsi    G    A        0      0        2 
  15  chr15_76982287     AKia    G    A        0      0        2 
  15  chr15_76982287     AOna    G    A        0      0        2 
  15  chr15_76982287     ASom    G    A        0      0        2 
  15  chr15_76982287     HCab    G    A        1      2        2 
  15  chr15_76982287     HPrz    G    A      0.5      1        2 
  15  chr15_76982287     ZBoe    G    A        0      0        2 
  15  chr15_76982287     ZGre    G    A        0      0        2 
  15  chr15_76982287     ZHar    G    A        0      0        2 
  15  chr15_76982287   Sample    G    A        0      0        2 
  15  chr15_76985640     AAsi    A    G        0      0        2 
  15  chr15_76985640     AKia    A    G        0      0        2 
  15  chr15_76985640     AOna    A    G        0      0        2 
  15  chr15_76985640     ASom    A    G        0      0        2 
  15  chr15_76985640     HCab    A    G        1      2        2 
  15  chr15_76985640     HPrz    A    G        1      2        2 
  15  chr15_76985640     ZBoe    A    G        0      0        2 
  15  chr15_76985640     ZGre    A    G        0      0        2 
  15  chr15_76985640     ZHar    A    G        0      0        2 
  15  chr15_76985640   Sample    A    G        0      0        2 
  15  chr15_76986145     AAsi    C    T        0      0        2 
  15  chr15_76986145     AKia    C    T        0      0        2 
  15  chr15_76986145     AOna    C    T        0      0        2 
  15  chr15_76986145     ASom    C    T        0      0        2 
  15  chr15_76986145     HCab    C    T        0      0        2 
  15  chr15_76986145     HPrz    C    T        0      0        2 
  15  chr15_76986145     ZBoe    C    T        0      0        2 
  15  chr15_76986145     ZGre    C    T        0      0        2 
  15  chr15_76986145     ZHar    C    T        1      2        2 
  15  chr15_76986145   Sample    C    T        0      0        2 
  15  chr15_76989706     AAsi    A    T        0      0        2 
  15  chr15_76989706     AKia    A    T        0      0        2 
  15  chr15_76989706     AOna    A    T      0.5      1        2 
  15  chr15_76989706     ASom    A    T        0      0        2 
  15  chr15_76989706     HCab    A    T        0      0        2 
  15  chr15_76989706     HPrz    A    T        0      0        2 
  15  chr15_76989706     ZBoe    A    T        0      0        2 
  15  chr15_76989706     ZGre    A    T        0      0        2 
  15  chr15_76989706     ZHar    A    T        0      0        2 
  15  chr15_76989706   Sample    A    T        0      0        2 
  15  chr15_76992496     AAsi    G    A        0      0        2 
  15  chr15_76992496     AKia    G    A        0      0        2 
  15  chr15_76992496     AOna    G    A        0      0        2 
  15  chr15_76992496     ASom    G    A        0      0        2 
  15  chr15_76992496     HCab    G    A        1      2        2 
  15  chr15_76992496     HPrz    G    A        1      2        2 
  15  chr15_76992496     ZBoe    G    A        0      0        2 
  15  chr15_76992496     ZGre    G    A        0      0        2 
  15  chr15_76992496     ZHar    G    A        0      0        2 
  15  chr15_76992496   Sample    G    A        0      0        2 
  15  chr15_76997143     AAsi    A    G        0      0        2 
  15  chr15_76997143     AKia    A    G        0      0        2 
  15  chr15_76997143     AOna    A    G        0      0        2 
  15  chr15_76997143     ASom    A    G        0      0        2 
  15  chr15_76997143     HCab    A    G        0      0        2 
  15  chr15_76997143     HPrz    A    G        0      0        2 
  15  chr15_76997143     ZBoe    A    G        1      2        2 
  15  chr15_76997143     ZGre    A    G        0      0        2 
  15  chr15_76997143     ZHar    A    G        0      0        2 
  15  chr15_76997143   Sample    A    G        0      0        2 
  15  chr15_76997522     AAsi    A    G        0      0        2 
  15  chr15_76997522     AKia    A    G        0      0        2 
  15  chr15_76997522     AOna    A    G        0      0        2 
  15  chr15_76997522     ASom    A    G        0      0        2 
  15  chr15_76997522     HCab    A    G        0      0        2 
  15  chr15_76997522     HPrz    A    G        0      0        2 
  15  chr15_76997522     ZBoe    A    G      0.5      1        2 
  15  chr15_76997522     ZGre    A    G        0      0        2 
  15  chr15_76997522     ZHar    A    G        0      0        2 
  15  chr15_76997522   Sample    A    G        0      0        2 
  15  chr15_77002985     AAsi    A    G        0      0        2 
  15  chr15_77002985     AKia    A    G        1      2        2 
  15  chr15_77002985     AOna    A    G      0.5      1        2 
  15  chr15_77002985     ASom    A    G        0      0        2 
  15  chr15_77002985     HCab    A    G        0      0        2 
  15  chr15_77002985     HPrz    A    G        0      0        2 
  15  chr15_77002985     ZBoe    A    G        0      0        2 
  15  chr15_77002985     ZGre    A    G        0      0        2 
  15  chr15_77002985     ZHar    A    G        0      0        2 
  15  chr15_77002985   Sample    A    G        0      0        2 
  15  chr15_77004798     AAsi    G    C        0      0        2 
  15  chr15_77004798     AKia    G    C        1      2        2 
  15  chr15_77004798     AOna    G    C        0      0        2 
  15  chr15_77004798     ASom    G    C        0      0        2 
  15  chr15_77004798     HCab    G    C        0      0        2 
  15  chr15_77004798     HPrz    G    C        0      0        2 
  15  chr15_77004798     ZBoe    G    C        0      0        2 
  15  chr15_77004798     ZGre    G    C        0      0        2 
  15  chr15_77004798     ZHar    G    C        0      0        2 
  15  chr15_77004798   Sample    G    C        0      0        2 
  15  chr15_77005843     AAsi    G    T        0      0        2 
  15  chr15_77005843     AKia    G    T        0      0        2 
  15  chr15_77005843     AOna    G    T      0.5      1        2 
  15  chr15_77005843     ASom    G    T        0      0        2 
  15  chr15_77005843     HCab    G    T        0      0        2 
  15  chr15_77005843     HPrz    G    T        0      0        2 
  15  chr15_77005843     ZBoe    G    T        0      0        2 
  15  chr15_77005843     ZGre    G    T        0      0        2 
  15  chr15_77005843     ZHar    G    T        0      0        2 
  15  chr15_77005843   Sample    G    T        0      0        2 
  15  chr15_77008310     AAsi    C    A        0      0        2 
  15  chr15_77008310     AKia    C    A        1      2        2 
  15  chr15_77008310     AOna    C    A        0      0        2 
  15  chr15_77008310     ASom    C    A        0      0        2 
  15  chr15_77008310     HCab    C    A        0      0        2 
  15  chr15_77008310     HPrz    C    A        0      0        2 
  15  chr15_77008310     ZBoe    C    A        0      0        2 
  15  chr15_77008310     ZGre    C    A        0      0        2 
  15  chr15_77008310     ZHar    C    A        0      0        2 
  15  chr15_77008310   Sample    C    A        0      0        2 
  15  chr15_77008714     AAsi    G    A        0      0        2 
  15  chr15_77008714     AKia    G    A        0      0        2 
  15  chr15_77008714     AOna    G    A        0      0        2 
  15  chr15_77008714     ASom    G    A        0      0        2 
  15  chr15_77008714     HCab    G    A        0      0        2 
  15  chr15_77008714     HPrz    G    A        0      0        2 
  15  chr15_77008714     ZBoe    G    A        0      0        2 
  15  chr15_77008714     ZGre    G    A        0      0        2 
  15  chr15_77008714     ZHar    G    A        1      2        2 
  15  chr15_77008714   Sample    G    A        0      0        2 
  15  chr15_77010208     AAsi    T    C        0      0        2 
  15  chr15_77010208     AKia    T    C        0      0        2 
  15  chr15_77010208     AOna    T    C        0      0        2 
  15  chr15_77010208     ASom    T    C        0      0        2 
  15  chr15_77010208     HCab    T    C        0      0        2 
  15  chr15_77010208     HPrz    T    C        0      0        2 
  15  chr15_77010208     ZBoe    T    C        0      0        2 
  15  chr15_77010208     ZGre    T    C        0      0        2 
  15  chr15_77010208     ZHar    T    C        1      2        2 
  15  chr15_77010208   Sample    T    C        0      0        2 
  15  chr15_77012232     AAsi    C    G        0      0        2 
  15  chr15_77012232     AKia    C    G        0      0        2 
  15  chr15_77012232     AOna    C    G      0.5      1        2 
  15  chr15_77012232     ASom    C    G        0      0        2 
  15  chr15_77012232     HCab    C    G        0      0        2 
  15  chr15_77012232     HPrz    C    G        0      0        2 
  15  chr15_77012232     ZBoe    C    G        0      0        2 
  15  chr15_77012232     ZGre    C    G        0      0        2 
  15  chr15_77012232     ZHar    C    G        0      0        2 
  15  chr15_77012232   Sample    C    G        0      0        2 
  15  chr15_77013064     AAsi    A    G        0      0        2 
  15  chr15_77013064     AKia    A    G        0      0        2 
  15  chr15_77013064     AOna    A    G        0      0        2 
  15  chr15_77013064     ASom    A    G        0      0        2 
  15  chr15_77013064     HCab    A    G        0      0        2 
  15  chr15_77013064     HPrz    A    G        0      0        2 
  15  chr15_77013064     ZBoe    A    G        0      0        2 
  15  chr15_77013064     ZGre    A    G        1      2        2 
  15  chr15_77013064     ZHar    A    G        0      0        2 
  15  chr15_77013064   Sample    A    G        0      0        2 
  15  chr15_77019254     AAsi    T    C        0      0        2 
  15  chr15_77019254     AKia    T    C        0      0        2 
  15  chr15_77019254     AOna    T    C        0      0        2 
  15  chr15_77019254     ASom    T    C        0      0        2 
  15  chr15_77019254     HCab    T    C        0      0        2 
  15  chr15_77019254     HPrz    T    C        0      0        2 
  15  chr15_77019254     ZBoe    T    C        0      0        2 
  15  chr15_77019254     ZGre    T    C      0.5      1        2 
  15  chr15_77019254     ZHar    T    C        0      0        2 
  15  chr15_77019254   Sample    T    C        0      0        2 
  15  chr15_77023821     AAsi    C    T        0      0        2 
  15  chr15_77023821     AKia    C    T        0      0        2 
  15  chr15_77023821     AOna    C    T        0      0        2 
  15  chr15_77023821     ASom    C    T        0      0        2 
  15  chr15_77023821     HCab    C    T        1      2        2 
  15  chr15_77023821     HPrz    C    T        1      2        2 
  15  chr15_77023821     ZBoe    C    T        0      0        2 
  15  chr15_77023821     ZGre    C    T        0      0        2 
  15  chr15_77023821     ZHar    C    T        0      0        2 
  15  chr15_77023821   Sample    C    T        0      0        2 
  15  chr15_77031048     AAsi    G    A        0      0        2 
  15  chr15_77031048     AKia    G    A        1      2        2 
  15  chr15_77031048     AOna    G    A        0      0        2 
  15  chr15_77031048     ASom    G    A        0      0        2 
  15  chr15_77031048     HCab    G    A        0      0        2 
  15  chr15_77031048     HPrz    G    A        0      0        2 
  15  chr15_77031048     ZBoe    G    A        0      0        2 
  15  chr15_77031048     ZGre    G    A        0      0        2 
  15  chr15_77031048     ZHar    G    A        0      0        2 
  15  chr15_77031048   Sample    G    A        0      0        2 
  15  chr15_77045898     AAsi    G    A        0      0        2 
  15  chr15_77045898     AKia    G    A        1      2        2 
  15  chr15_77045898     AOna    G    A        1      2        2 
  15  chr15_77045898     ASom    G    A        0      0        2 
  15  chr15_77045898     HCab    G    A        0      0        2 
  15  chr15_77045898     HPrz    G    A        0      0        2 
  15  chr15_77045898     ZBoe    G    A        0      0        2 
  15  chr15_77045898     ZGre    G    A        0      0        2 
  15  chr15_77045898     ZHar    G    A        0      0        2 
  15  chr15_77045898   Sample    G    A        0      0        2 
  15  chr15_77058367     AAsi    G    A        0      0        2 
  15  chr15_77058367     AKia    G    A        0      0        2 
  15  chr15_77058367     AOna    G    A        0      0        2 
  15  chr15_77058367     ASom    G    A        0      0        2 
  15  chr15_77058367     HCab    G    A        1      2        2 
  15  chr15_77058367     HPrz    G    A        1      2        2 
  15  chr15_77058367     ZBoe    G    A        0      0        2 
  15  chr15_77058367     ZGre    G    A        0      0        2 
  15  chr15_77058367     ZHar    G    A        0      0        2 
  15  chr15_77058367   Sample    G    A        0      0        2 
  15  chr15_77061207     AAsi    T    C        0      0        2 
  15  chr15_77061207     AKia    T    C        0      0        2 
  15  chr15_77061207     AOna    T    C      0.5      1        2 
  15  chr15_77061207     ASom    T    C        0      0        2 
  15  chr15_77061207     HCab    T    C        0      0        2 
  15  chr15_77061207     HPrz    T    C        0      0        2 
  15  chr15_77061207     ZBoe    T    C        0      0        2 
  15  chr15_77061207     ZGre    T    C        0      0        2 
  15  chr15_77061207     ZHar    T    C        0      0        2 
  15  chr15_77061207   Sample    T    C        0      0        2 
  15  chr15_77064114     AAsi    G    A        0      0        2 
  15  chr15_77064114     AKia    G    A        0      0        2 
  15  chr15_77064114     AOna    G    A        0      0        2 
  15  chr15_77064114     ASom    G    A        0      0        2 
  15  chr15_77064114     HCab    G    A        1      2        2 
  15  chr15_77064114     HPrz    G    A        1      2        2 
  15  chr15_77064114     ZBoe    G    A        0      0        2 
  15  chr15_77064114     ZGre    G    A        0      0        2 
  15  chr15_77064114     ZHar    G    A        0      0        2 
  15  chr15_77064114   Sample    G    A        0      0        2 
  15  chr15_77072513     AAsi    C    T        0      0        2 
  15  chr15_77072513     AKia    C    T        0      0        2 
  15  chr15_77072513     AOna    C    T        0      0        2 
  15  chr15_77072513     ASom    C    T        0      0        2 
  15  chr15_77072513     HCab    C    T        0      0        2 
  15  chr15_77072513     HPrz    C    T        0      0        2 
  15  chr15_77072513     ZBoe    C    T        0      0        2 
  15  chr15_77072513     ZGre    C    T        1      2        2 
  15  chr15_77072513     ZHar    C    T        0      0        2 
  15  chr15_77072513   Sample    C    T        0      0        2 
  15  chr15_77073686     AAsi    C    G        0      0        2 
  15  chr15_77073686     AKia    C    G        0      0        2 
  15  chr15_77073686     AOna    C    G        0      0        2 
  15  chr15_77073686     ASom    C    G        0      0        2 
  15  chr15_77073686     HCab    C    G        0      0        2 
  15  chr15_77073686     HPrz    C    G        0      0        2 
  15  chr15_77073686     ZBoe    C    G      0.5      1        2 
  15  chr15_77073686     ZGre    C    G        0      0        2 
  15  chr15_77073686     ZHar    C    G        0      0        2 
  15  chr15_77073686   Sample    C    G        0      0        2 
  15  chr15_77074292     AAsi    C    T        0      0        2 
  15  chr15_77074292     AKia    C    T        0      0        2 
  15  chr15_77074292     AOna    C    T        0      0        2 
  15  chr15_77074292     ASom    C    T        0      0        2 
  15  chr15_77074292     HCab    C    T        1      2        2 
  15  chr15_77074292     HPrz    C    T        1      2        2 
  15  chr15_77074292     ZBoe    C    T        0      0        2 
  15  chr15_77074292     ZGre    C    T        0      0        2 
  15  chr15_77074292     ZHar    C    T        0      0        2 
  15  chr15_77074292   Sample    C    T        0      0        2 
  15  chr15_77075693     AAsi    G    A        0      0        2 
  15  chr15_77075693     AKia    G    A        0      0        2 
  15  chr15_77075693     AOna    G    A        0      0        2 
  15  chr15_77075693     ASom    G    A        0      0        2 
  15  chr15_77075693     HCab    G    A        1      2        2 
  15  chr15_77075693     HPrz    G    A        1      2        2 
  15  chr15_77075693     ZBoe    G    A        0      0        2 
  15  chr15_77075693     ZGre    G    A        0      0        2 
  15  chr15_77075693     ZHar    G    A        0      0        2 
  15  chr15_77075693   Sample    G    A        0      0        2 
  15  chr15_77080952     AAsi    C    A        0      0        2 
  15  chr15_77080952     AKia    C    A        0      0        2 
  15  chr15_77080952     AOna    C    A        0      0        2 
  15  chr15_77080952     ASom    C    A        0      0        2 
  15  chr15_77080952     HCab    C    A        0      0        2 
  15  chr15_77080952     HPrz    C    A        0      0        2 
  15  chr15_77080952     ZBoe    C    A        0      0        2 
  15  chr15_77080952     ZGre    C    A        0      0        2 
  15  chr15_77080952     ZHar    C    A        1      2        2 
  15  chr15_77080952   Sample    C    A        0      0        2 
  15  chr15_77091523     AAsi    A    G        0      0        2 
  15  chr15_77091523     AKia    A    G        0      0        2 
  15  chr15_77091523     AOna    A    G        0      0        2 
  15  chr15_77091523     ASom    A    G        0      0        2 
  15  chr15_77091523     HCab    A    G        0      0        2 
  15  chr15_77091523     HPrz    A    G        0      0        2 
  15  chr15_77091523     ZBoe    A    G        0      0        2 
  15  chr15_77091523     ZGre    A    G        0      0        2 
  15  chr15_77091523     ZHar    A    G        1      2        2 
  15  chr15_77091523   Sample    A    G        0      0        2 
  15  chr15_77099575     AAsi    C    A        0      0        2 
  15  chr15_77099575     AKia    C    A        1      2        2 
  15  chr15_77099575     AOna    C    A        0      0        2 
  15  chr15_77099575     ASom    C    A        0      0        2 
  15  chr15_77099575     HCab    C    A        0      0        2 
  15  chr15_77099575     HPrz    C    A        0      0        2 
  15  chr15_77099575     ZBoe    C    A        0      0        2 
  15  chr15_77099575     ZGre    C    A        0      0        2 
  15  chr15_77099575     ZHar    C    A        0      0        2 
  15  chr15_77099575   Sample    C    A        0      0        2 
  15  chr15_77102874     AAsi    A    C        0      0        2 
  15  chr15_77102874     AKia    A    C        0      0        2 
  15  chr15_77102874     AOna    A    C        0      0        2 
  15  chr15_77102874     ASom    A    C        0      0        2 
  15  chr15_77102874     HCab    A    C        0      0        2 
  15  chr15_77102874     HPrz    A    C        0      0        2 
  15  chr15_77102874     ZBoe    A    C        0      0        2 
  15  chr15_77102874     ZGre    A    C        1      2        2 
  15  chr15_77102874     ZHar    A    C        0      0        2 
  15  chr15_77102874   Sample    A    C        0      0        2 
  15  chr15_77111671     AAsi    G    T        0      0        2 
  15  chr15_77111671     AKia    G    T        1      2        2 
  15  chr15_77111671     AOna    G    T      0.5      1        2 
  15  chr15_77111671     ASom    G    T        0      0        2 
  15  chr15_77111671     HCab    G    T        0      0        2 
  15  chr15_77111671     HPrz    G    T        0      0        2 
  15  chr15_77111671     ZBoe    G    T        0      0        2 
  15  chr15_77111671     ZGre    G    T        0      0        2 
  15  chr15_77111671     ZHar    G    T        0      0        2 
  15  chr15_77111671   Sample    G    T        0      0        2 
  15  chr15_77112289     AAsi    G    A        0      0        2 
  15  chr15_77112289     AKia    G    A        0      0        2 
  15  chr15_77112289     AOna    G    A      0.5      1        2 
  15  chr15_77112289     ASom    G    A        0      0        2 
  15  chr15_77112289     HCab    G    A        0      0        2 
  15  chr15_77112289     HPrz    G    A        0      0        2 
  15  chr15_77112289     ZBoe    G    A        0      0        2 
  15  chr15_77112289     ZGre    G    A        0      0        2 
  15  chr15_77112289     ZHar    G    A        0      0        2 
  15  chr15_77112289   Sample    G    A        0      0        2 
  15  chr15_77116290     AAsi    A    G        0      0        2 
  15  chr15_77116290     AKia    A    G        0      0        2 
  15  chr15_77116290     AOna    A    G        0      0        2 
  15  chr15_77116290     ASom    A    G        0      0        2 
  15  chr15_77116290     HCab    A    G        0      0        2 
  15  chr15_77116290     HPrz    A    G        0      0        2 
  15  chr15_77116290     ZBoe    A    G        0      0        2 
  15  chr15_77116290     ZGre    A    G      0.5      1        2 
  15  chr15_77116290     ZHar    A    G        0      0        2 
  15  chr15_77116290   Sample    A    G        0      0        2 
  15  chr15_77119243     AAsi    C    T        0      0        2 
  15  chr15_77119243     AKia    C    T        0      0        2 
  15  chr15_77119243     AOna    C    T        0      0        2 
  15  chr15_77119243     ASom    C    T        0      0        2 
  15  chr15_77119243     HCab    C    T        0      0        2 
  15  chr15_77119243     HPrz    C    T      0.5      1        2 
  15  chr15_77119243     ZBoe    C    T        0      0        2 
  15  chr15_77119243     ZGre    C    T        0      0        2 
  15  chr15_77119243     ZHar    C    T        0      0        2 
  15  chr15_77119243   Sample    C    T        0      0        2 
  15  chr15_77126084     AAsi    T    C        0      0        2 
  15  chr15_77126084     AKia    T    C        0      0        2 
  15  chr15_77126084     AOna    T    C        0      0        2 
  15  chr15_77126084     ASom    T    C        0      0        2 
  15  chr15_77126084     HCab    T    C        1      2        2 
  15  chr15_77126084     HPrz    T    C        1      2        2 
  15  chr15_77126084     ZBoe    T    C        0      0        2 
  15  chr15_77126084     ZGre    T    C        0      0        2 
  15  chr15_77126084     ZHar    T    C        0      0        2 
  15  chr15_77126084   Sample    T    C        0      0        2 
  15  chr15_77142722     AAsi    G    C        0      0        2 
  15  chr15_77142722     AKia    G    C        0      0        2 
  15  chr15_77142722     AOna    G    C        0      0        2 
  15  chr15_77142722     ASom    G    C        0      0        2 
  15  chr15_77142722     HCab    G    C        0      0        2 
  15  chr15_77142722     HPrz    G    C      0.5      1        2 
  15  chr15_77142722     ZBoe    G    C        0      0        2 
  15  chr15_77142722     ZGre    G    C        0      0        2 
  15  chr15_77142722     ZHar    G    C        0      0        2 
  15  chr15_77142722   Sample    G    C        0      0        2 
  15  chr15_77148826     AAsi    G    A        0      0        2 
  15  chr15_77148826     AKia    G    A        1      2        2 
  15  chr15_77148826     AOna    G    A        1      2        2 
  15  chr15_77148826     ASom    G    A        0      0        2 
  15  chr15_77148826     HCab    G    A        0      0        2 
  15  chr15_77148826     HPrz    G    A        0      0        2 
  15  chr15_77148826     ZBoe    G    A        0      0        2 
  15  chr15_77148826     ZGre    G    A        0      0        2 
  15  chr15_77148826     ZHar    G    A        0      0        2 
  15  chr15_77148826   Sample    G    A        0      0        2 
  15  chr15_77152534     AAsi    A    G        0      0        2 
  15  chr15_77152534     AKia    A    G        0      0        2 
  15  chr15_77152534     AOna    A    G        0      0        2 
  15  chr15_77152534     ASom    A    G        0      0        2 
  15  chr15_77152534     HCab    A    G        1      2        2 
  15  chr15_77152534     HPrz    A    G        1      2        2 
  15  chr15_77152534     ZBoe    A    G        0      0        2 
  15  chr15_77152534     ZGre    A    G        0      0        2 
  15  chr15_77152534     ZHar    A    G        0      0        2 
  15  chr15_77152534   Sample    A    G        0      0        2 
  15  chr15_77156014     AAsi    G    A        0      0        2 
  15  chr15_77156014     AKia    G    A        0      0        2 
  15  chr15_77156014     AOna    G    A        0      0        2 
  15  chr15_77156014     ASom    G    A        0      0        2 
  15  chr15_77156014     HCab    G    A        1      2        2 
  15  chr15_77156014     HPrz    G    A        1      2        2 
  15  chr15_77156014     ZBoe    G    A        0      0        2 
  15  chr15_77156014     ZGre    G    A        0      0        2 
  15  chr15_77156014     ZHar    G    A        0      0        2 
  15  chr15_77156014   Sample    G    A        0      0        2 
  15  chr15_77170230     AAsi    G    A        0      0        2 
  15  chr15_77170230     AKia    G    A        0      0        2 
  15  chr15_77170230     AOna    G    A        0      0        2 
  15  chr15_77170230     ASom    G    A        0      0        2 
  15  chr15_77170230     HCab    G    A        0      0        2 
  15  chr15_77170230     HPrz    G    A      0.5      1        2 
  15  chr15_77170230     ZBoe    G    A        0      0        2 
  15  chr15_77170230     ZGre    G    A        0      0        2 
  15  chr15_77170230     ZHar    G    A        0      0        2 
  15  chr15_77170230   Sample    G    A        0      0        2 
  15  chr15_77172644     AAsi    C    T        0      0        2 
  15  chr15_77172644     AKia    C    T        0      0        2 
  15  chr15_77172644     AOna    C    T        0      0        2 
  15  chr15_77172644     ASom    C    T        0      0        2 
  15  chr15_77172644     HCab    C    T        0      0        2 
  15  chr15_77172644     HPrz    C    T        0      0        2 
  15  chr15_77172644     ZBoe    C    T        1      2        2 
  15  chr15_77172644     ZGre    C    T        1      2        2 
  15  chr15_77172644     ZHar    C    T        1      2        2 
  15  chr15_77172644   Sample    C    T        0      0        2 
  15  chr15_77173142     AAsi    T    C        0      0        2 
  15  chr15_77173142     AKia    T    C        0      0        2 
  15  chr15_77173142     AOna    T    C      0.5      1        2 
  15  chr15_77173142     ASom    T    C        0      0        2 
  15  chr15_77173142     HCab    T    C        0      0        2 
  15  chr15_77173142     HPrz    T    C        0      0        2 
  15  chr15_77173142     ZBoe    T    C        0      0        2 
  15  chr15_77173142     ZGre    T    C        0      0        2 
  15  chr15_77173142     ZHar    T    C        0      0        2 
  15  chr15_77173142   Sample    T    C        0      0        2 
  15  chr15_77175511     AAsi    T    C        0      0        2 
  15  chr15_77175511     AKia    T    C        0      0        2 
  15  chr15_77175511     AOna    T    C        0      0        2 
  15  chr15_77175511     ASom    T    C        0      0        2 
  15  chr15_77175511     HCab    T    C        1      2        2 
  15  chr15_77175511     HPrz    T    C        1      2        2 
  15  chr15_77175511     ZBoe    T    C        0      0        2 
  15  chr15_77175511     ZGre    T    C        0      0        2 
  15  chr15_77175511     ZHar    T    C        0      0        2 
  15  chr15_77175511   Sample    T    C        0      0        2 
  15  chr15_77183219     AAsi    C    T        0      0        2 
  15  chr15_77183219     AKia    C    T        0      0        2 
  15  chr15_77183219     AOna    C    T        0      0        2 
  15  chr15_77183219     ASom    C    T        0      0        2 
  15  chr15_77183219     HCab    C    T        0      0        2 
  15  chr15_77183219     HPrz    C    T        0      0        2 
  15  chr15_77183219     ZBoe    C    T        0      0        2 
  15  chr15_77183219     ZGre    C    T        0      0        2 
  15  chr15_77183219     ZHar    C    T        1      2        2 
  15  chr15_77183219   Sample    C    T        0      0        2 
  15  chr15_77185247     AAsi    C    T        0      0        2 
  15  chr15_77185247     AKia    C    T        0      0        2 
  15  chr15_77185247     AOna    C    T        0      0        2 
  15  chr15_77185247     ASom    C    T        0      0        2 
  15  chr15_77185247     HCab    C    T        0      0        2 
  15  chr15_77185247     HPrz    C    T        0      0        2 
  15  chr15_77185247     ZBoe    C    T        0      0        2 
  15  chr15_77185247     ZGre    C    T        0      0        2 
  15  chr15_77185247     ZHar    C    T      0.5      1        2 
  15  chr15_77185247   Sample    C    T        0      0        2 
  15  chr15_77188934     AAsi    G    A        0      0        2 
  15  chr15_77188934     AKia    G    A        0      0        2 
  15  chr15_77188934     AOna    G    A      0.5      1        2 
  15  chr15_77188934     ASom    G    A        0      0        2 
  15  chr15_77188934     HCab    G    A        0      0        2 
  15  chr15_77188934     HPrz    G    A        0      0        2 
  15  chr15_77188934     ZBoe    G    A        0      0        2 
  15  chr15_77188934     ZGre    G    A        0      0        2 
  15  chr15_77188934     ZHar    G    A        0      0        2 
  15  chr15_77188934   Sample    G    A        0      0        2 
  15  chr15_77189096     AAsi    T    G        1      2        2 
  15  chr15_77189096     AKia    T    G        1      2        2 
  15  chr15_77189096     AOna    T    G        1      2        2 
  15  chr15_77189096     ASom    T    G        1      2        2 
  15  chr15_77189096     HCab    T    G        0      0        2 
  15  chr15_77189096     HPrz    T    G        0      0        2 
  15  chr15_77189096     ZBoe    T    G        0      0        2 
  15  chr15_77189096     ZGre    T    G        0      0        2 
  15  chr15_77189096     ZHar    T    G        0      0        2 
  15  chr15_77189096   Sample    T    G        1      2        2 
  15  chr15_77193905     AAsi    T    C        1      2        2 
  15  chr15_77193905     AKia    T    C        1      2        2 
  15  chr15_77193905     AOna    T    C        1      2        2 
  15  chr15_77193905     ASom    T    C        1      2        2 
  15  chr15_77193905     HCab    T    C        0      0        2 
  15  chr15_77193905     HPrz    T    C        0      0        2 
  15  chr15_77193905     ZBoe    T    C        0      0        2 
  15  chr15_77193905     ZGre    T    C        0      0        2 
  15  chr15_77193905     ZHar    T    C        0      0        2 
  15  chr15_77193905   Sample    T    C        1      2        2 
  15  chr15_77196374     AAsi    A    G        0      0        2 
  15  chr15_77196374     AKia    A    G        0      0        2 
  15  chr15_77196374     AOna    A    G      0.5      1        2 
  15  chr15_77196374     ASom    A    G        0      0        2 
  15  chr15_77196374     HCab    A    G        0      0        2 
  15  chr15_77196374     HPrz    A    G        0      0        2 
  15  chr15_77196374     ZBoe    A    G        0      0        2 
  15  chr15_77196374     ZGre    A    G        0      0        2 
  15  chr15_77196374     ZHar    A    G        0      0        2 
  15  chr15_77196374   Sample    A    G        0      0        2 
  15  chr15_77212398     AAsi    G    C        0      0        2 
  15  chr15_77212398     AKia    G    C        0      0        2 
  15  chr15_77212398     AOna    G    C        0      0        2 
  15  chr15_77212398     ASom    G    C        0      0        2 
  15  chr15_77212398     HCab    G    C        0      0        2 
  15  chr15_77212398     HPrz    G    C      0.5      1        2 
  15  chr15_77212398     ZBoe    G    C        0      0        2 
  15  chr15_77212398     ZGre    G    C        0      0        2 
  15  chr15_77212398     ZHar    G    C        0      0        2 
  15  chr15_77212398   Sample    G    C        0      0        2 
  15  chr15_77214295     AAsi    A    T        0      0        2 
  15  chr15_77214295     AKia    A    T        0      0        2 
  15  chr15_77214295     AOna    A    T        0      0        2 
  15  chr15_77214295     ASom    A    T        0      0        2 
  15  chr15_77214295     HCab    A    T        1      2        2 
  15  chr15_77214295     HPrz    A    T        1      2        2 
  15  chr15_77214295     ZBoe    A    T        0      0        2 
  15  chr15_77214295     ZGre    A    T        0      0        2 
  15  chr15_77214295     ZHar    A    T        0      0        2 
  15  chr15_77214295   Sample    A    T        0      0        2 
  15  chr15_77215556     AAsi    A    G        0      0        2 
  15  chr15_77215556     AKia    A    G        0      0        2 
  15  chr15_77215556     AOna    A    G        0      0        2 
  15  chr15_77215556     ASom    A    G        0      0        2 
  15  chr15_77215556     HCab    A    G        0      0        2 
  15  chr15_77215556     HPrz    A    G      0.5      1        2 
  15  chr15_77215556     ZBoe    A    G        0      0        2 
  15  chr15_77215556     ZGre    A    G        0      0        2 
  15  chr15_77215556     ZHar    A    G        0      0        2 
  15  chr15_77215556   Sample    A    G        0      0        2 
  15  chr15_77222345     AAsi    T    C        0      0        2 
  15  chr15_77222345     AKia    T    C        0      0        2 
  15  chr15_77222345     AOna    T    C        0      0        2 
  15  chr15_77222345     ASom    T    C        1      2        2 
  15  chr15_77222345     HCab    T    C        0      0        2 
  15  chr15_77222345     HPrz    T    C        0      0        2 
  15  chr15_77222345     ZBoe    T    C        0      0        2 
  15  chr15_77222345     ZGre    T    C        0      0        2 
  15  chr15_77222345     ZHar    T    C        0      0        2 
  15  chr15_77222345   Sample    T    C        0      0        2 
  15  chr15_77232746     AAsi    C    G        0      0        2 
  15  chr15_77232746     AKia    C    G        0      0        2 
  15  chr15_77232746     AOna    C    G        0      0        2 
  15  chr15_77232746     ASom    C    G        0      0        2 
  15  chr15_77232746     HCab    C    G        0      0        2 
  15  chr15_77232746     HPrz    C    G        0      0        2 
  15  chr15_77232746     ZBoe    C    G      0.5      1        2 
  15  chr15_77232746     ZGre    C    G        0      0        2 
  15  chr15_77232746     ZHar    C    G        0      0        2 
  15  chr15_77232746   Sample    C    G        0      0        2 
  15  chr15_77238641     AAsi    C    T        0      0        2 
  15  chr15_77238641     AKia    C    T        0      0        2 
  15  chr15_77238641     AOna    C    T        0      0        2 
  15  chr15_77238641     ASom    C    T        0      0        2 
  15  chr15_77238641     HCab    C    T        1      2        2 
  15  chr15_77238641     HPrz    C    T        1      2        2 
  15  chr15_77238641     ZBoe    C    T        0      0        2 
  15  chr15_77238641     ZGre    C    T        0      0        2 
  15  chr15_77238641     ZHar    C    T        0      0        2 
  15  chr15_77238641   Sample    C    T        0      0        2 
  15  chr15_77245342     AAsi    C    T        1      2        2 
  15  chr15_77245342     AKia    C    T        1      2        2 
  15  chr15_77245342     AOna    C    T        1      2        2 
  15  chr15_77245342     ASom    C    T        1      2        2 
  15  chr15_77245342     HCab    C    T        0      0        2 
  15  chr15_77245342     HPrz    C    T        0      0        2 
  15  chr15_77245342     ZBoe    C    T        0      0        2 
  15  chr15_77245342     ZGre    C    T        0      0        2 
  15  chr15_77245342     ZHar    C    T        0      0        2 
  15  chr15_77245342   Sample    C    T        1      2        2 
  15  chr15_77249053     AAsi    C    G        0      0        2 
  15  chr15_77249053     AKia    C    G        0      0        2 
  15  chr15_77249053     AOna    C    G      0.5      1        2 
  15  chr15_77249053     ASom    C    G        0      0        2 
  15  chr15_77249053     HCab    C    G        0      0        2 
  15  chr15_77249053     HPrz    C    G        0      0        2 
  15  chr15_77249053     ZBoe    C    G        0      0        2 
  15  chr15_77249053     ZGre    C    G        0      0        2 
  15  chr15_77249053     ZHar    C    G        0      0        2 
  15  chr15_77249053   Sample    C    G        0      0        2 
  15  chr15_77257918     AAsi    C    T        0      0        2 
  15  chr15_77257918     AKia    C    T      0.5      1        2 
  15  chr15_77257918     AOna    C    T        0      0        2 
  15  chr15_77257918     ASom    C    T        0      0        2 
  15  chr15_77257918     HCab    C    T        0      0        2 
  15  chr15_77257918     HPrz    C    T        0      0        2 
  15  chr15_77257918     ZBoe    C    T        0      0        2 
  15  chr15_77257918     ZGre    C    T        0      0        2 
  15  chr15_77257918     ZHar    C    T        0      0        2 
  15  chr15_77257918   Sample    C    T        0      0        2 
  15  chr15_77258542     AAsi    A    G        0      0        2 
  15  chr15_77258542     AKia    A    G      0.5      1        2 
  15  chr15_77258542     AOna    A    G      0.5      1        2 
  15  chr15_77258542     ASom    A    G        0      0        2 
  15  chr15_77258542     HCab    A    G        0      0        2 
  15  chr15_77258542     HPrz    A    G        0      0        2 
  15  chr15_77258542     ZBoe    A    G        0      0        2 
  15  chr15_77258542     ZGre    A    G        0      0        2 
  15  chr15_77258542     ZHar    A    G        0      0        2 
  15  chr15_77258542   Sample    A    G        0      0        2 
  15  chr15_77267155     AAsi    T    C        0      0        2 
  15  chr15_77267155     AKia    T    C        0      0        2 
  15  chr15_77267155     AOna    T    C        0      0        2 
  15  chr15_77267155     ASom    T    C        0      0        2 
  15  chr15_77267155     HCab    T    C        0      0        2 
  15  chr15_77267155     HPrz    T    C        0      0        2 
  15  chr15_77267155     ZBoe    T    C        0      0        2 
  15  chr15_77267155     ZGre    T    C        0      0        2 
  15  chr15_77267155     ZHar    T    C        1      2        2 
  15  chr15_77267155   Sample    T    C        0      0        2 
  15  chr15_77268995     AAsi    A    C      0.5      1        2 
  15  chr15_77268995     AKia    A    C        0      0        2 
  15  chr15_77268995     AOna    A    C        0      0        2 
  15  chr15_77268995     ASom    A    C        0      0        2 
  15  chr15_77268995     HCab    A    C        0      0        2 
  15  chr15_77268995     HPrz    A    C        0      0        2 
  15  chr15_77268995     ZBoe    A    C        0      0        2 
  15  chr15_77268995     ZGre    A    C        0      0        2 
  15  chr15_77268995     ZHar    A    C        0      0        2 
  15  chr15_77268995   Sample    A    C        0      0        2 
  15  chr15_77272036     AAsi    T    C        0      0        2 
  15  chr15_77272036     AKia    T    C        0      0        2 
  15  chr15_77272036     AOna    T    C      0.5      1        2 
  15  chr15_77272036     ASom    T    C        0      0        2 
  15  chr15_77272036     HCab    T    C        0      0        2 
  15  chr15_77272036     HPrz    T    C        0      0        2 
  15  chr15_77272036     ZBoe    T    C        0      0        2 
  15  chr15_77272036     ZGre    T    C        0      0        2 
  15  chr15_77272036     ZHar    T    C        0      0        2 
  15  chr15_77272036   Sample    T    C        0      0        2 
  15  chr15_77273272     AAsi    A    G        0      0        2 
  15  chr15_77273272     AKia    A    G        0      0        2 
  15  chr15_77273272     AOna    A    G        0      0        2 
  15  chr15_77273272     ASom    A    G        0      0        2 
  15  chr15_77273272     HCab    A    G        0      0        2 
  15  chr15_77273272     HPrz    A    G        0      0        2 
  15  chr15_77273272     ZBoe    A    G      0.5      1        2 
  15  chr15_77273272     ZGre    A    G        0      0        2 
  15  chr15_77273272     ZHar    A    G        0      0        2 
  15  chr15_77273272   Sample    A    G        0      0        2 
  15  chr15_77290752     AAsi    G    T        0      0        2 
  15  chr15_77290752     AKia    G    T      0.5      1        2 
  15  chr15_77290752     AOna    G    T        0      0        2 
  15  chr15_77290752     ASom    G    T        0      0        2 
  15  chr15_77290752     HCab    G    T        0      0        2 
  15  chr15_77290752     HPrz    G    T        0      0        2 
  15  chr15_77290752     ZBoe    G    T        0      0        2 
  15  chr15_77290752     ZGre    G    T        0      0        2 
  15  chr15_77290752     ZHar    G    T        0      0        2 
  15  chr15_77290752   Sample    G    T        0      0        2 
  15  chr15_77291237     AAsi    A    G        1      2        2 
  15  chr15_77291237     AKia    A    G        0      0        2 
  15  chr15_77291237     AOna    A    G        0      0        2 
  15  chr15_77291237     ASom    A    G        1      2        2 
  15  chr15_77291237     HCab    A    G        0      0        2 
  15  chr15_77291237     HPrz    A    G        0      0        2 
  15  chr15_77291237     ZBoe    A    G        0      0        2 
  15  chr15_77291237     ZGre    A    G        0      0        2 
  15  chr15_77291237     ZHar    A    G        0      0        2 
  15  chr15_77291237   Sample    A    G        1      2        2 
  15  chr15_77305673     AAsi    C    T        0      0        2 
  15  chr15_77305673     AKia    C    T        0      0        2 
  15  chr15_77305673     AOna    C    T        0      0        2 
  15  chr15_77305673     ASom    C    T        0      0        2 
  15  chr15_77305673     HCab    C    T        0      0        2 
  15  chr15_77305673     HPrz    C    T        0      0        2 
  15  chr15_77305673     ZBoe    C    T        0      0        2 
  15  chr15_77305673     ZGre    C    T      0.5      1        2 
  15  chr15_77305673     ZHar    C    T        0      0        2 
  15  chr15_77305673   Sample    C    T        0      0        2 
  15  chr15_77319021     AAsi    C    T        1      2        2 
  15  chr15_77319021     AKia    C    T        0      0        2 
  15  chr15_77319021     AOna    C    T        0      0        2 
  15  chr15_77319021     ASom    C    T        1      2        2 
  15  chr15_77319021     HCab    C    T        0      0        2 
  15  chr15_77319021     HPrz    C    T        0      0        2 
  15  chr15_77319021     ZBoe    C    T        0      0        2 
  15  chr15_77319021     ZGre    C    T        0      0        2 
  15  chr15_77319021     ZHar    C    T        0      0        2 
  15  chr15_77319021   Sample    C    T        1      2        2 
  15  chr15_77324907     AAsi    T    C        0      0        2 
  15  chr15_77324907     AKia    T    C        0      0        2 
  15  chr15_77324907     AOna    T    C        0      0        2 
  15  chr15_77324907     ASom    T    C        0      0        2 
  15  chr15_77324907     HCab    T    C        1      2        2 
  15  chr15_77324907     HPrz    T    C        1      2        2 
  15  chr15_77324907     ZBoe    T    C        0      0        2 
  15  chr15_77324907     ZGre    T    C        0      0        2 
  15  chr15_77324907     ZHar    T    C        0      0        2 
  15  chr15_77324907   Sample    T    C        0      0        2 
  15  chr15_77327387     AAsi    C    G        0      0        2 
  15  chr15_77327387     AKia    C    G        0      0        2 
  15  chr15_77327387     AOna    C    G        0      0        2 
  15  chr15_77327387     ASom    C    G        0      0        2 
  15  chr15_77327387     HCab    C    G        1      2        2 
  15  chr15_77327387     HPrz    C    G        1      2        2 
  15  chr15_77327387     ZBoe    C    G        0      0        2 
  15  chr15_77327387     ZGre    C    G        0      0        2 
  15  chr15_77327387     ZHar    C    G        0      0        2 
  15  chr15_77327387   Sample    C    G        0      0        2 
  15  chr15_77328431     AAsi    C    G        0      0        2 
  15  chr15_77328431     AKia    C    G        0      0        2 
  15  chr15_77328431     AOna    C    G        0      0        2 
  15  chr15_77328431     ASom    C    G        0      0        2 
  15  chr15_77328431     HCab    C    G        0      0        2 
  15  chr15_77328431     HPrz    C    G      0.5      1        2 
  15  chr15_77328431     ZBoe    C    G        0      0        2 
  15  chr15_77328431     ZGre    C    G        0      0        2 
  15  chr15_77328431     ZHar    C    G        0      0        2 
  15  chr15_77328431   Sample    C    G        0      0        2 
  15  chr15_77332189     AAsi    T    C        0      0        2 
  15  chr15_77332189     AKia    T    C        0      0        2 
  15  chr15_77332189     AOna    T    C        0      0        2 
  15  chr15_77332189     ASom    T    C        0      0        2 
  15  chr15_77332189     HCab    T    C        1      2        2 
  15  chr15_77332189     HPrz    T    C        1      2        2 
  15  chr15_77332189     ZBoe    T    C        0      0        2 
  15  chr15_77332189     ZGre    T    C        0      0        2 
  15  chr15_77332189     ZHar    T    C        0      0        2 
  15  chr15_77332189   Sample    T    C        0      0        2 
  15  chr15_77333224     AAsi    T    C        0      0        2 
  15  chr15_77333224     AKia    T    C      0.5      1        2 
  15  chr15_77333224     AOna    T    C        0      0        2 
  15  chr15_77333224     ASom    T    C        0      0        2 
  15  chr15_77333224     HCab    T    C        0      0        2 
  15  chr15_77333224     HPrz    T    C        0      0        2 
  15  chr15_77333224     ZBoe    T    C        0      0        2 
  15  chr15_77333224     ZGre    T    C        0      0        2 
  15  chr15_77333224     ZHar    T    C        0      0        2 
  15  chr15_77333224   Sample    T    C        0      0        2 
  15  chr15_77338307     AAsi    A    G        0      0        2 
  15  chr15_77338307     AKia    A    G        0      0        2 
  15  chr15_77338307     AOna    A    G        0      0        2 
  15  chr15_77338307     ASom    A    G        0      0        2 
  15  chr15_77338307     HCab    A    G        1      2        2 
  15  chr15_77338307     HPrz    A    G        1      2        2 
  15  chr15_77338307     ZBoe    A    G        0      0        2 
  15  chr15_77338307     ZGre    A    G        0      0        2 
  15  chr15_77338307     ZHar    A    G        0      0        2 
  15  chr15_77338307   Sample    A    G        0      0        2 
  15  chr15_77338887     AAsi    T    A        0      0        2 
  15  chr15_77338887     AKia    T    A        0      0        2 
  15  chr15_77338887     AOna    T    A        0      0        2 
  15  chr15_77338887     ASom    T    A        0      0        2 
  15  chr15_77338887     HCab    T    A        1      2        2 
  15  chr15_77338887     HPrz    T    A        1      2        2 
  15  chr15_77338887     ZBoe    T    A        0      0        2 
  15  chr15_77338887     ZGre    T    A        0      0        2 
  15  chr15_77338887     ZHar    T    A        0      0        2 
  15  chr15_77338887   Sample    T    A        0      0        2 
  15  chr15_77339571     AAsi    G    A        0      0        2 
  15  chr15_77339571     AKia    G    A        0      0        2 
  15  chr15_77339571     AOna    G    A        0      0        2 
  15  chr15_77339571     ASom    G    A        0      0        2 
  15  chr15_77339571     HCab    G    A        0      0        2 
  15  chr15_77339571     HPrz    G    A        0      0        2 
  15  chr15_77339571     ZBoe    G    A        0      0        2 
  15  chr15_77339571     ZGre    G    A        0      0        2 
  15  chr15_77339571     ZHar    G    A        1      2        2 
  15  chr15_77339571   Sample    G    A        0      0        2 
  15  chr15_77351169     AAsi    G    C      0.5      1        2 
  15  chr15_77351169     AKia    G    C        0      0        2 
  15  chr15_77351169     AOna    G    C        0      0        2 
  15  chr15_77351169     ASom    G    C        0      0        2 
  15  chr15_77351169     HCab    G    C        0      0        2 
  15  chr15_77351169     HPrz    G    C        0      0        2 
  15  chr15_77351169     ZBoe    G    C        0      0        2 
  15  chr15_77351169     ZGre    G    C        0      0        2 
  15  chr15_77351169     ZHar    G    C        0      0        2 
  15  chr15_77351169   Sample    G    C        0      0        2 
  15  chr15_77356336     AAsi    C    T        0      0        2 
  15  chr15_77356336     AKia    C    T        0      0        2 
  15  chr15_77356336     AOna    C    T        0      0        2 
  15  chr15_77356336     ASom    C    T        0      0        2 
  15  chr15_77356336     HCab    C    T        1      2        2 
  15  chr15_77356336     HPrz    C    T        1      2        2 
  15  chr15_77356336     ZBoe    C    T        0      0        2 
  15  chr15_77356336     ZGre    C    T        0      0        2 
  15  chr15_77356336     ZHar    C    T        0      0        2 
  15  chr15_77356336   Sample    C    T        0      0        2 
  15  chr15_77362513     AAsi    G    A        0      0        2 
  15  chr15_77362513     AKia    G    A        0      0        2 
  15  chr15_77362513     AOna    G    A        0      0        2 
  15  chr15_77362513     ASom    G    A        1      2        2 
  15  chr15_77362513     HCab    G    A        0      0        2 
  15  chr15_77362513     HPrz    G    A        0      0        2 
  15  chr15_77362513     ZBoe    G    A        0      0        2 
  15  chr15_77362513     ZGre    G    A        0      0        2 
  15  chr15_77362513     ZHar    G    A        0      0        2 
  15  chr15_77362513   Sample    G    A        0      0        2 
  15  chr15_77370743     AAsi    A    G        0      0        2 
  15  chr15_77370743     AKia    A    G        0      0        2 
  15  chr15_77370743     AOna    A    G        0      0        2 
  15  chr15_77370743     ASom    A    G        0      0        2 
  15  chr15_77370743     HCab    A    G        1      2        2 
  15  chr15_77370743     HPrz    A    G        1      2        2 
  15  chr15_77370743     ZBoe    A    G        0      0        2 
  15  chr15_77370743     ZGre    A    G        0      0        2 
  15  chr15_77370743     ZHar    A    G        0      0        2 
  15  chr15_77370743   Sample    A    G        0      0        2 
  15  chr15_77370832     AAsi    A    G        0      0        2 
  15  chr15_77370832     AKia    A    G        0      0        2 
  15  chr15_77370832     AOna    A    G        0      0        2 
  15  chr15_77370832     ASom    A    G        0      0        2 
  15  chr15_77370832     HCab    A    G        0      0        2 
  15  chr15_77370832     HPrz    A    G        0      0        2 
  15  chr15_77370832     ZBoe    A    G      0.5      1        2 
  15  chr15_77370832     ZGre    A    G        0      0        2 
  15  chr15_77370832     ZHar    A    G        0      0        2 
  15  chr15_77370832   Sample    A    G        0      0        2 
  15  chr15_77371493     AAsi    T    C        0      0        2 
  15  chr15_77371493     AKia    T    C        0      0        2 
  15  chr15_77371493     AOna    T    C        0      0        2 
  15  chr15_77371493     ASom    T    C        0      0        2 
  15  chr15_77371493     HCab    T    C        0      0        2 
  15  chr15_77371493     HPrz    T    C        0      0        2 
  15  chr15_77371493     ZBoe    T    C        0      0        2 
  15  chr15_77371493     ZGre    T    C        1      2        2 
  15  chr15_77371493     ZHar    T    C        0      0        2 
  15  chr15_77371493   Sample    T    C        0      0        2 
  15  chr15_77376533     AAsi    T    G        0      0        2 
  15  chr15_77376533     AKia    T    G        0      0        2 
  15  chr15_77376533     AOna    T    G        0      0        2 
  15  chr15_77376533     ASom    T    G        0      0        2 
  15  chr15_77376533     HCab    T    G        0      0        2 
  15  chr15_77376533     HPrz    T    G        0      0        2 
  15  chr15_77376533     ZBoe    T    G        0      0        2 
  15  chr15_77376533     ZGre    T    G        0      0        2 
  15  chr15_77376533     ZHar    T    G        1      2        2 
  15  chr15_77376533   Sample    T    G        0      0        2 
  15  chr15_77381089     AAsi    C    T        0      0        2 
  15  chr15_77381089     AKia    C    T        0      0        2 
  15  chr15_77381089     AOna    C    T        0      0        2 
  15  chr15_77381089     ASom    C    T        0      0        2 
  15  chr15_77381089     HCab    C    T        0      0        2 
  15  chr15_77381089     HPrz    C    T        0      0        2 
  15  chr15_77381089     ZBoe    C    T        0      0        2 
  15  chr15_77381089     ZGre    C    T        0      0        2 
  15  chr15_77381089     ZHar    C    T        1      2        2 
  15  chr15_77381089   Sample    C    T        0      0        2 
  15  chr15_77383710     AAsi    T    C        0      0        2 
  15  chr15_77383710     AKia    T    C        1      2        2 
  15  chr15_77383710     AOna    T    C        1      2        2 
  15  chr15_77383710     ASom    T    C        0      0        2 
  15  chr15_77383710     HCab    T    C        0      0        2 
  15  chr15_77383710     HPrz    T    C        0      0        2 
  15  chr15_77383710     ZBoe    T    C        0      0        2 
  15  chr15_77383710     ZGre    T    C        0      0        2 
  15  chr15_77383710     ZHar    T    C        0      0        2 
  15  chr15_77383710   Sample    T    C        0      0        2 
  15  chr15_77386972     AAsi    T    C        0      0        2 
  15  chr15_77386972     AKia    T    C        1      2        2 
  15  chr15_77386972     AOna    T    C        1      2        2 
  15  chr15_77386972     ASom    T    C        0      0        2 
  15  chr15_77386972     HCab    T    C        0      0        2 
  15  chr15_77386972     HPrz    T    C        0      0        2 
  15  chr15_77386972     ZBoe    T    C        0      0        2 
  15  chr15_77386972     ZGre    T    C        0      0        2 
  15  chr15_77386972     ZHar    T    C        0      0        2 
  15  chr15_77386972   Sample    T    C        0      0        2 
  15  chr15_77388259     AAsi    A    G        0      0        2 
  15  chr15_77388259     AKia    A    G        1      2        2 
  15  chr15_77388259     AOna    A    G        1      2        2 
  15  chr15_77388259     ASom    A    G        0      0        2 
  15  chr15_77388259     HCab    A    G        0      0        2 
  15  chr15_77388259     HPrz    A    G        0      0        2 
  15  chr15_77388259     ZBoe    A    G        0      0        2 
  15  chr15_77388259     ZGre    A    G        0      0        2 
  15  chr15_77388259     ZHar    A    G        0      0        2 
  15  chr15_77388259   Sample    A    G        0      0        2 
  15  chr15_77388688     AAsi    C    T        0      0        2 
  15  chr15_77388688     AKia    C    T      0.5      1        2 
  15  chr15_77388688     AOna    C    T        0      0        2 
  15  chr15_77388688     ASom    C    T        0      0        2 
  15  chr15_77388688     HCab    C    T        0      0        2 
  15  chr15_77388688     HPrz    C    T        0      0        2 
  15  chr15_77388688     ZBoe    C    T        0      0        2 
  15  chr15_77388688     ZGre    C    T        0      0        2 
  15  chr15_77388688     ZHar    C    T        0      0        2 
  15  chr15_77388688   Sample    C    T        0      0        2 
  15  chr15_77392990     AAsi    G    C        0      0        2 
  15  chr15_77392990     AKia    G    C        0      0        2 
  15  chr15_77392990     AOna    G    C        0      0        2 
  15  chr15_77392990     ASom    G    C        0      0        2 
  15  chr15_77392990     HCab    G    C        1      2        2 
  15  chr15_77392990     HPrz    G    C        1      2        2 
  15  chr15_77392990     ZBoe    G    C        0      0        2 
  15  chr15_77392990     ZGre    G    C        0      0        2 
  15  chr15_77392990     ZHar    G    C        0      0        2 
  15  chr15_77392990   Sample    G    C        0      0        2 
  15  chr15_77393421     AAsi    A    G        0      0        2 
  15  chr15_77393421     AKia    A    G        0      0        2 
  15  chr15_77393421     AOna    A    G        0      0        2 
  15  chr15_77393421     ASom    A    G        0      0        2 
  15  chr15_77393421     HCab    A    G        1      2        2 
  15  chr15_77393421     HPrz    A    G        1      2        2 
  15  chr15_77393421     ZBoe    A    G        0      0        2 
  15  chr15_77393421     ZGre    A    G        0      0        2 
  15  chr15_77393421     ZHar    A    G        0      0        2 
  15  chr15_77393421   Sample    A    G        0      0        2 
  15  chr15_77399592     AAsi    T    C        0      0        2 
  15  chr15_77399592     AKia    T    C        0      0        2 
  15  chr15_77399592     AOna    T    C        0      0        2 
  15  chr15_77399592     ASom    T    C        0      0        2 
  15  chr15_77399592     HCab    T    C        1      2        2 
  15  chr15_77399592     HPrz    T    C        1      2        2 
  15  chr15_77399592     ZBoe    T    C        0      0        2 
  15  chr15_77399592     ZGre    T    C        0      0        2 
  15  chr15_77399592     ZHar    T    C        0      0        2 
  15  chr15_77399592   Sample    T    C        0      0        2 
  15  chr15_77400426     AAsi    G    A        0      0        2 
  15  chr15_77400426     AKia    G    A        0      0        2 
  15  chr15_77400426     AOna    G    A        0      0        2 
  15  chr15_77400426     ASom    G    A        0      0        2 
  15  chr15_77400426     HCab    G    A        0      0        2 
  15  chr15_77400426     HPrz    G    A        0      0        2 
  15  chr15_77400426     ZBoe    G    A      0.5      1        2 
  15  chr15_77400426     ZGre    G    A        0      0        2 
  15  chr15_77400426     ZHar    G    A        0      0        2 
  15  chr15_77400426   Sample    G    A        0      0        2 
  15  chr15_77405489     AAsi    G    T        0      0        2 
  15  chr15_77405489     AKia    G    T        1      2        2 
  15  chr15_77405489     AOna    G    T        0      0        2 
  15  chr15_77405489     ASom    G    T        0      0        2 
  15  chr15_77405489     HCab    G    T        0      0        2 
  15  chr15_77405489     HPrz    G    T        0      0        2 
  15  chr15_77405489     ZBoe    G    T        0      0        2 
  15  chr15_77405489     ZGre    G    T        0      0        2 
  15  chr15_77405489     ZHar    G    T        0      0        2 
  15  chr15_77405489   Sample    G    T        0      0        2 
  15  chr15_77407615     AAsi    A    T        0      0        2 
  15  chr15_77407615     AKia    A    T        0      0        2 
  15  chr15_77407615     AOna    A    T        0      0        2 
  15  chr15_77407615     ASom    A    T        0      0        2 
  15  chr15_77407615     HCab    A    T        1      2        2 
  15  chr15_77407615     HPrz    A    T        1      2        2 
  15  chr15_77407615     ZBoe    A    T        0      0        2 
  15  chr15_77407615     ZGre    A    T        0      0        2 
  15  chr15_77407615     ZHar    A    T        0      0        2 
  15  chr15_77407615   Sample    A    T        0      0        2 
  15  chr15_77417355     AAsi    A    C        0      0        2 
  15  chr15_77417355     AKia    A    C        0      0        2 
  15  chr15_77417355     AOna    A    C        0      0        2 
  15  chr15_77417355     ASom    A    C        0      0        2 
  15  chr15_77417355     HCab    A    C        0      0        2 
  15  chr15_77417355     HPrz    A    C        0      0        2 
  15  chr15_77417355     ZBoe    A    C        0      0        2 
  15  chr15_77417355     ZGre    A    C        0      0        2 
  15  chr15_77417355     ZHar    A    C        1      2        2 
  15  chr15_77417355   Sample    A    C        0      0        2 
  15  chr15_77421761     AAsi    G    T        0      0        2 
  15  chr15_77421761     AKia    G    T        0      0        2 
  15  chr15_77421761     AOna    G    T        0      0        2 
  15  chr15_77421761     ASom    G    T        0      0        2 
  15  chr15_77421761     HCab    G    T        0      0        2 
  15  chr15_77421761     HPrz    G    T        0      0        2 
  15  chr15_77421761     ZBoe    G    T        0      0        2 
  15  chr15_77421761     ZGre    G    T        1      2        2 
  15  chr15_77421761     ZHar    G    T        0      0        2 
  15  chr15_77421761   Sample    G    T        0      0        2 
  15  chr15_77422425     AAsi    A    G        0      0        2 
  15  chr15_77422425     AKia    A    G        0      0        2 
  15  chr15_77422425     AOna    A    G        0      0        2 
  15  chr15_77422425     ASom    A    G        0      0        2 
  15  chr15_77422425     HCab    A    G        0      0        2 
  15  chr15_77422425     HPrz    A    G      0.5      1        2 
  15  chr15_77422425     ZBoe    A    G        0      0        2 
  15  chr15_77422425     ZGre    A    G        0      0        2 
  15  chr15_77422425     ZHar    A    G        0      0        2 
  15  chr15_77422425   Sample    A    G        0      0        2 
  15  chr15_77428333     AAsi    G    A        0      0        2 
  15  chr15_77428333     AKia    G    A        1      2        2 
  15  chr15_77428333     AOna    G    A        0      0        2 
  15  chr15_77428333     ASom    G    A        0      0        2 
  15  chr15_77428333     HCab    G    A        0      0        2 
  15  chr15_77428333     HPrz    G    A        0      0        2 
  15  chr15_77428333     ZBoe    G    A        0      0        2 
  15  chr15_77428333     ZGre    G    A        0      0        2 
  15  chr15_77428333     ZHar    G    A        0      0        2 
  15  chr15_77428333   Sample    G    A        0      0        2 
  15  chr15_77429574     AAsi    G    A        0      0        2 
  15  chr15_77429574     AKia    G    A        0      0        2 
  15  chr15_77429574     AOna    G    A        0      0        2 
  15  chr15_77429574     ASom    G    A        0      0        2 
  15  chr15_77429574     HCab    G    A        0      0        2 
  15  chr15_77429574     HPrz    G    A        0      0        2 
  15  chr15_77429574     ZBoe    G    A      0.5      1        2 
  15  chr15_77429574     ZGre    G    A        0      0        2 
  15  chr15_77429574     ZHar    G    A        0      0        2 
  15  chr15_77429574   Sample    G    A        0      0        2 
  15  chr15_77434393     AAsi    A    G        0      0        2 
  15  chr15_77434393     AKia    A    G        1      2        2 
  15  chr15_77434393     AOna    A    G        0      0        2 
  15  chr15_77434393     ASom    A    G        0      0        2 
  15  chr15_77434393     HCab    A    G        0      0        2 
  15  chr15_77434393     HPrz    A    G        0      0        2 
  15  chr15_77434393     ZBoe    A    G        0      0        2 
  15  chr15_77434393     ZGre    A    G        0      0        2 
  15  chr15_77434393     ZHar    A    G        0      0        2 
  15  chr15_77434393   Sample    A    G        0      0        2 
  15  chr15_77436992     AAsi    G    A        1      2        2 
  15  chr15_77436992     AKia    G    A        0      0        2 
  15  chr15_77436992     AOna    G    A        0      0        2 
  15  chr15_77436992     ASom    G    A        1      2        2 
  15  chr15_77436992     HCab    G    A        0      0        2 
  15  chr15_77436992     HPrz    G    A        0      0        2 
  15  chr15_77436992     ZBoe    G    A        0      0        2 
  15  chr15_77436992     ZGre    G    A        0      0        2 
  15  chr15_77436992     ZHar    G    A        0      0        2 
  15  chr15_77436992   Sample    G    A        1      2        2 
  15  chr15_77437771     AAsi    A    G        0      0        2 
  15  chr15_77437771     AKia    A    G        0      0        2 
  15  chr15_77437771     AOna    A    G        0      0        2 
  15  chr15_77437771     ASom    A    G        0      0        2 
  15  chr15_77437771     HCab    A    G        0      0        2 
  15  chr15_77437771     HPrz    A    G        0      0        2 
  15  chr15_77437771     ZBoe    A    G        0      0        2 
  15  chr15_77437771     ZGre    A    G        0      0        2 
  15  chr15_77437771     ZHar    A    G        1      2        2 
  15  chr15_77437771   Sample    A    G        0      0        2 
  15  chr15_77438395     AAsi    T    C        0      0        2 
  15  chr15_77438395     AKia    T    C        0      0        2 
  15  chr15_77438395     AOna    T    C        1      2        2 
  15  chr15_77438395     ASom    T    C        0      0        2 
  15  chr15_77438395     HCab    T    C        0      0        2 
  15  chr15_77438395     HPrz    T    C        0      0        2 
  15  chr15_77438395     ZBoe    T    C        0      0        2 
  15  chr15_77438395     ZGre    T    C        0      0        2 
  15  chr15_77438395     ZHar    T    C        0      0        2 
  15  chr15_77438395   Sample    T    C        0      0        2 
  15  chr15_77438854     AAsi    A    G        0      0        2 
  15  chr15_77438854     AKia    A    G        0      0        2 
  15  chr15_77438854     AOna    A    G        0      0        2 
  15  chr15_77438854     ASom    A    G        0      0        2 
  15  chr15_77438854     HCab    A    G        0      0        2 
  15  chr15_77438854     HPrz    A    G        0      0        2 
  15  chr15_77438854     ZBoe    A    G        0      0        2 
  15  chr15_77438854     ZGre    A    G        0      0        2 
  15  chr15_77438854     ZHar    A    G        1      2        2 
  15  chr15_77438854   Sample    A    G        0      0        2 
  15  chr15_77445672     AAsi    G    T        0      0        2 
  15  chr15_77445672     AKia    G    T        0      0        2 
  15  chr15_77445672     AOna    G    T        0      0        2 
  15  chr15_77445672     ASom    G    T        0      0        2 
  15  chr15_77445672     HCab    G    T        0      0        2 
  15  chr15_77445672     HPrz    G    T        0      0        2 
  15  chr15_77445672     ZBoe    G    T        1      2        2 
  15  chr15_77445672     ZGre    G    T        0      0        2 
  15  chr15_77445672     ZHar    G    T        0      0        2 
  15  chr15_77445672   Sample    G    T        0      0        2 
  15  chr15_77449163     AAsi    A    G        0      0        2 
  15  chr15_77449163     AKia    A    G        0      0        2 
  15  chr15_77449163     AOna    A    G        0      0        2 
  15  chr15_77449163     ASom    A    G        0      0        2 
  15  chr15_77449163     HCab    A    G        1      2        2 
  15  chr15_77449163     HPrz    A    G        1      2        2 
  15  chr15_77449163     ZBoe    A    G        0      0        2 
  15  chr15_77449163     ZGre    A    G        0      0        2 
  15  chr15_77449163     ZHar    A    G        0      0        2 
  15  chr15_77449163   Sample    A    G        0      0        2 
  15  chr15_77453855     AAsi    C    A        0      0        2 
  15  chr15_77453855     AKia    C    A        0      0        2 
  15  chr15_77453855     AOna    C    A        0      0        2 
  15  chr15_77453855     ASom    C    A        0      0        2 
  15  chr15_77453855     HCab    C    A        1      2        2 
  15  chr15_77453855     HPrz    C    A        1      2        2 
  15  chr15_77453855     ZBoe    C    A        0      0        2 
  15  chr15_77453855     ZGre    C    A        0      0        2 
  15  chr15_77453855     ZHar    C    A        0      0        2 
  15  chr15_77453855   Sample    C    A        0      0        2 
  15  chr15_77455975     AAsi    T    C        0      0        2 
  15  chr15_77455975     AKia    T    C        0      0        2 
  15  chr15_77455975     AOna    T    C        0      0        2 
  15  chr15_77455975     ASom    T    C        0      0        2 
  15  chr15_77455975     HCab    T    C        0      0        2 
  15  chr15_77455975     HPrz    T    C        0      0        2 
  15  chr15_77455975     ZBoe    T    C        1      2        2 
  15  chr15_77455975     ZGre    T    C        0      0        2 
  15  chr15_77455975     ZHar    T    C        0      0        2 
  15  chr15_77455975   Sample    T    C        0      0        2 
  15  chr15_77456127     AAsi    A    G        0      0        2 
  15  chr15_77456127     AKia    A    G        1      2        2 
  15  chr15_77456127     AOna    A    G        1      2        2 
  15  chr15_77456127     ASom    A    G        0      0        2 
  15  chr15_77456127     HCab    A    G        0      0        2 
  15  chr15_77456127     HPrz    A    G        0      0        2 
  15  chr15_77456127     ZBoe    A    G        0      0        2 
  15  chr15_77456127     ZGre    A    G        0      0        2 
  15  chr15_77456127     ZHar    A    G        0      0        2 
  15  chr15_77456127   Sample    A    G        0      0        2 
  15  chr15_77457620     AAsi    A    G        0      0        2 
  15  chr15_77457620     AKia    A    G        0      0        2 
  15  chr15_77457620     AOna    A    G        0      0        2 
  15  chr15_77457620     ASom    A    G        0      0        2 
  15  chr15_77457620     HCab    A    G        1      2        2 
  15  chr15_77457620     HPrz    A    G        1      2        2 
  15  chr15_77457620     ZBoe    A    G        0      0        2 
  15  chr15_77457620     ZGre    A    G        0      0        2 
  15  chr15_77457620     ZHar    A    G        0      0        2 
  15  chr15_77457620   Sample    A    G        0      0        2 
  15  chr15_77477149     AAsi    G    T        0      0        2 
  15  chr15_77477149     AKia    G    T        0      0        2 
  15  chr15_77477149     AOna    G    T        0      0        2 
  15  chr15_77477149     ASom    G    T        0      0        2 
  15  chr15_77477149     HCab    G    T        0      0        2 
  15  chr15_77477149     HPrz    G    T        0      0        2 
  15  chr15_77477149     ZBoe    G    T        1      2        2 
  15  chr15_77477149     ZGre    G    T        0      0        2 
  15  chr15_77477149     ZHar    G    T        0      0        2 
  15  chr15_77477149   Sample    G    T        0      0        2 
  15  chr15_77486597     AAsi    T    C        0      0        2 
  15  chr15_77486597     AKia    T    C        0      0        2 
  15  chr15_77486597     AOna    T    C        0      0        2 
  15  chr15_77486597     ASom    T    C        1      2        2 
  15  chr15_77486597     HCab    T    C        0      0        2 
  15  chr15_77486597     HPrz    T    C        0      0        2 
  15  chr15_77486597     ZBoe    T    C        0      0        2 
  15  chr15_77486597     ZGre    T    C        0      0        2 
  15  chr15_77486597     ZHar    T    C        0      0        2 
  15  chr15_77486597   Sample    T    C        0      0        2 
  15  chr15_77488732     AAsi    G    C        0      0        2 
  15  chr15_77488732     AKia    G    C        0      0        2 
  15  chr15_77488732     AOna    G    C        0      0        2 
  15  chr15_77488732     ASom    G    C        0      0        2 
  15  chr15_77488732     HCab    G    C        0      0        2 
  15  chr15_77488732     HPrz    G    C        0      0        2 
  15  chr15_77488732     ZBoe    G    C        0      0        2 
  15  chr15_77488732     ZGre    G    C        0      0        2 
  15  chr15_77488732     ZHar    G    C        1      2        2 
  15  chr15_77488732   Sample    G    C        0      0        2 
  15  chr15_77489213     AAsi    A    G        0      0        2 
  15  chr15_77489213     AKia    A    G      0.5      1        2 
  15  chr15_77489213     AOna    A    G        0      0        2 
  15  chr15_77489213     ASom    A    G        0      0        2 
  15  chr15_77489213     HCab    A    G        0      0        2 
  15  chr15_77489213     HPrz    A    G        0      0        2 
  15  chr15_77489213     ZBoe    A    G        0      0        2 
  15  chr15_77489213     ZGre    A    G        0      0        2 
  15  chr15_77489213     ZHar    A    G        0      0        2 
  15  chr15_77489213   Sample    A    G        1      2        2 
  15  chr15_77493411     AAsi    G    T        0      0        2 
  15  chr15_77493411     AKia    G    T        1      2        2 
  15  chr15_77493411     AOna    G    T        1      2        2 
  15  chr15_77493411     ASom    G    T        0      0        2 
  15  chr15_77493411     HCab    G    T        0      0        2 
  15  chr15_77493411     HPrz    G    T        0      0        2 
  15  chr15_77493411     ZBoe    G    T        0      0        2 
  15  chr15_77493411     ZGre    G    T        0      0        2 
  15  chr15_77493411     ZHar    G    T        0      0        2 
  15  chr15_77493411   Sample    G    T        0      0        2 
  15  chr15_77501123     AAsi    T    G        0      0        2 
  15  chr15_77501123     AKia    T    G        0      0        2 
  15  chr15_77501123     AOna    T    G        0      0        2 
  15  chr15_77501123     ASom    T    G        0      0        2 
  15  chr15_77501123     HCab    T    G        0      0        2 
  15  chr15_77501123     HPrz    T    G        0      0        2 
  15  chr15_77501123     ZBoe    T    G        0      0        2 
  15  chr15_77501123     ZGre    T    G        0      0        2 
  15  chr15_77501123     ZHar    T    G        1      2        2 
  15  chr15_77501123   Sample    T    G        0      0        2 
  15  chr15_77502017     AAsi    G    A        0      0        2 
  15  chr15_77502017     AKia    G    A        0      0        2 
  15  chr15_77502017     AOna    G    A        0      0        2 
  15  chr15_77502017     ASom    G    A        0      0        2 
  15  chr15_77502017     HCab    G    A        0      0        2 
  15  chr15_77502017     HPrz    G    A        0      0        2 
  15  chr15_77502017     ZBoe    G    A        0      0        2 
  15  chr15_77502017     ZGre    G    A        1      2        2 
  15  chr15_77502017     ZHar    G    A        0      0        2 
  15  chr15_77502017   Sample    G    A        0      0        2 
  15  chr15_77506825     AAsi    A    G        0      0        2 
  15  chr15_77506825     AKia    A    G        0      0        2 
  15  chr15_77506825     AOna    A    G        0      0        2 
  15  chr15_77506825     ASom    A    G        0      0        2 
  15  chr15_77506825     HCab    A    G        1      2        2 
  15  chr15_77506825     HPrz    A    G        1      2        2 
  15  chr15_77506825     ZBoe    A    G        0      0        2 
  15  chr15_77506825     ZGre    A    G        0      0        2 
  15  chr15_77506825     ZHar    A    G        0      0        2 
  15  chr15_77506825   Sample    A    G        0      0        2 
  15  chr15_77511770     AAsi    G    A        0      0        2 
  15  chr15_77511770     AKia    G    A        1      2        2 
  15  chr15_77511770     AOna    G    A        1      2        2 
  15  chr15_77511770     ASom    G    A        0      0        2 
  15  chr15_77511770     HCab    G    A        0      0        2 
  15  chr15_77511770     HPrz    G    A        0      0        2 
  15  chr15_77511770     ZBoe    G    A        0      0        2 
  15  chr15_77511770     ZGre    G    A        0      0        2 
  15  chr15_77511770     ZHar    G    A        0      0        2 
  15  chr15_77511770   Sample    G    A        0      0        2 
  15  chr15_77516634     AAsi    C    T        0      0        2 
  15  chr15_77516634     AKia    C    T        0      0        2 
  15  chr15_77516634     AOna    C    T        0      0        2 
  15  chr15_77516634     ASom    C    T        0      0        2 
  15  chr15_77516634     HCab    C    T        1      2        2 
  15  chr15_77516634     HPrz    C    T        1      2        2 
  15  chr15_77516634     ZBoe    C    T        0      0        2 
  15  chr15_77516634     ZGre    C    T        0      0        2 
  15  chr15_77516634     ZHar    C    T        0      0        2 
  15  chr15_77516634   Sample    C    T        0      0        2 
  15  chr15_77522905     AAsi    T    C        0      0        2 
  15  chr15_77522905     AKia    T    C        0      0        2 
  15  chr15_77522905     AOna    T    C      0.5      1        2 
  15  chr15_77522905     ASom    T    C        0      0        2 
  15  chr15_77522905     HCab    T    C        0      0        2 
  15  chr15_77522905     HPrz    T    C        0      0        2 
  15  chr15_77522905     ZBoe    T    C        0      0        2 
  15  chr15_77522905     ZGre    T    C        0      0        2 
  15  chr15_77522905     ZHar    T    C        0      0        2 
  15  chr15_77522905   Sample    T    C        0      0        2 
  15  chr15_77526197     AAsi    A    G      0.5      1        2 
  15  chr15_77526197     AKia    A    G        0      0        2 
  15  chr15_77526197     AOna    A    G        0      0        2 
  15  chr15_77526197     ASom    A    G        0      0        2 
  15  chr15_77526197     HCab    A    G        0      0        2 
  15  chr15_77526197     HPrz    A    G        0      0        2 
  15  chr15_77526197     ZBoe    A    G        0      0        2 
  15  chr15_77526197     ZGre    A    G        0      0        2 
  15  chr15_77526197     ZHar    A    G        0      0        2 
  15  chr15_77526197   Sample    A    G        1      2        2 
  15  chr15_77526547     AAsi    G    A        1      2        2 
  15  chr15_77526547     AKia    G    A        0      0        2 
  15  chr15_77526547     AOna    G    A        0      0        2 
  15  chr15_77526547     ASom    G    A        1      2        2 
  15  chr15_77526547     HCab    G    A        0      0        2 
  15  chr15_77526547     HPrz    G    A        0      0        2 
  15  chr15_77526547     ZBoe    G    A        0      0        2 
  15  chr15_77526547     ZGre    G    A        0      0        2 
  15  chr15_77526547     ZHar    G    A        0      0        2 
  15  chr15_77526547   Sample    G    A        1      2        2 
  15  chr15_77530496     AAsi    A    T        0      0        2 
  15  chr15_77530496     AKia    A    T        0      0        2 
  15  chr15_77530496     AOna    A    T        0      0        2 
  15  chr15_77530496     ASom    A    T        0      0        2 
  15  chr15_77530496     HCab    A    T        1      2        2 
  15  chr15_77530496     HPrz    A    T        1      2        2 
  15  chr15_77530496     ZBoe    A    T        0      0        2 
  15  chr15_77530496     ZGre    A    T        0      0        2 
  15  chr15_77530496     ZHar    A    T        0      0        2 
  15  chr15_77530496   Sample    A    T        0      0        2 
  15  chr15_77543128     AAsi    T    C        0      0        2 
  15  chr15_77543128     AKia    T    C        0      0        2 
  15  chr15_77543128     AOna    T    C        0      0        2 
  15  chr15_77543128     ASom    T    C        0      0        2 
  15  chr15_77543128     HCab    T    C        0      0        2 
  15  chr15_77543128     HPrz    T    C        0      0        2 
  15  chr15_77543128     ZBoe    T    C      0.5      1        2 
  15  chr15_77543128     ZGre    T    C        0      0        2 
  15  chr15_77543128     ZHar    T    C        0      0        2 
  15  chr15_77543128   Sample    T    C        0      0        2 
  15  chr15_77543664     AAsi    T    G        0      0        2 
  15  chr15_77543664     AKia    T    G        0      0        2 
  15  chr15_77543664     AOna    T    G        0      0        2 
  15  chr15_77543664     ASom    T    G        0      0        2 
  15  chr15_77543664     HCab    T    G        0      0        2 
  15  chr15_77543664     HPrz    T    G        0      0        2 
  15  chr15_77543664     ZBoe    T    G      0.5      1        2 
  15  chr15_77543664     ZGre    T    G        0      0        2 
  15  chr15_77543664     ZHar    T    G        0      0        2 
  15  chr15_77543664   Sample    T    G        0      0        2 
  15  chr15_77544981     AAsi    C    A        0      0        2 
  15  chr15_77544981     AKia    C    A        0      0        2 
  15  chr15_77544981     AOna    C    A        0      0        2 
  15  chr15_77544981     ASom    C    A        0      0        2 
  15  chr15_77544981     HCab    C    A        0      0        2 
  15  chr15_77544981     HPrz    C    A        0      0        2 
  15  chr15_77544981     ZBoe    C    A      0.5      1        2 
  15  chr15_77544981     ZGre    C    A        0      0        2 
  15  chr15_77544981     ZHar    C    A        0      0        2 
  15  chr15_77544981   Sample    C    A        0      0        2 
  15  chr15_77551051     AAsi    A    G        0      0        2 
  15  chr15_77551051     AKia    A    G        0      0        2 
  15  chr15_77551051     AOna    A    G        0      0        2 
  15  chr15_77551051     ASom    A    G        0      0        2 
  15  chr15_77551051     HCab    A    G        1      2        2 
  15  chr15_77551051     HPrz    A    G        1      2        2 
  15  chr15_77551051     ZBoe    A    G        0      0        2 
  15  chr15_77551051     ZGre    A    G        0      0        2 
  15  chr15_77551051     ZHar    A    G        0      0        2 
  15  chr15_77551051   Sample    A    G        0      0        2 
  15  chr15_77553554     AAsi    T    C        0      0        2 
  15  chr15_77553554     AKia    T    C        0      0        2 
  15  chr15_77553554     AOna    T    C        0      0        2 
  15  chr15_77553554     ASom    T    C        0      0        2 
  15  chr15_77553554     HCab    T    C        1      2        2 
  15  chr15_77553554     HPrz    T    C        1      2        2 
  15  chr15_77553554     ZBoe    T    C        0      0        2 
  15  chr15_77553554     ZGre    T    C      0.5      1        2 
  15  chr15_77553554     ZHar    T    C        0      0        2 
  15  chr15_77553554   Sample    T    C        0      0        2 
  15  chr15_77557786     AAsi    A    G        0      0        2 
  15  chr15_77557786     AKia    A    G        0      0        2 
  15  chr15_77557786     AOna    A    G        0      0        2 
  15  chr15_77557786     ASom    A    G        0      0        2 
  15  chr15_77557786     HCab    A    G        0      0        2 
  15  chr15_77557786     HPrz    A    G        0      0        2 
  15  chr15_77557786     ZBoe    A    G        0      0        2 
  15  chr15_77557786     ZGre    A    G      0.5      1        2 
  15  chr15_77557786     ZHar    A    G        0      0        2 
  15  chr15_77557786   Sample    A    G        0      0        2 
  15  chr15_77558560     AAsi    T    C        0      0        2 
  15  chr15_77558560     AKia    T    C        0      0        2 
  15  chr15_77558560     AOna    T    C        0      0        2 
  15  chr15_77558560     ASom    T    C        0      0        2 
  15  chr15_77558560     HCab    T    C        0      0        2 
  15  chr15_77558560     HPrz    T    C        0      0        2 
  15  chr15_77558560     ZBoe    T    C        1      2        2 
  15  chr15_77558560     ZGre    T    C        1      2        2 
  15  chr15_77558560     ZHar    T    C        1      2        2 
  15  chr15_77558560   Sample    T    C        1      2        2 
  15  chr15_77562237     AAsi    G    A        0      0        2 
  15  chr15_77562237     AKia    G    A        1      2        2 
  15  chr15_77562237     AOna    G    A        1      2        2 
  15  chr15_77562237     ASom    G    A        0      0        2 
  15  chr15_77562237     HCab    G    A        0      0        2 
  15  chr15_77562237     HPrz    G    A        0      0        2 
  15  chr15_77562237     ZBoe    G    A        0      0        2 
  15  chr15_77562237     ZGre    G    A        0      0        2 
  15  chr15_77562237     ZHar    G    A        0      0        2 
  15  chr15_77562237   Sample    G    A        0      0        2 
  15  chr15_77562483     AAsi    A    G        0      0        2 
  15  chr15_77562483     AKia    A    G        0      0        2 
  15  chr15_77562483     AOna    A    G        0      0        2 
  15  chr15_77562483     ASom    A    G        0      0        2 
  15  chr15_77562483     HCab    A    G        0      0        2 
  15  chr15_77562483     HPrz    A    G        0      0        2 
  15  chr15_77562483     ZBoe    A    G        0      0        2 
  15  chr15_77562483     ZGre    A    G      0.5      1        2 
  15  chr15_77562483     ZHar    A    G        0      0        2 
  15  chr15_77562483   Sample    A    G        0      0        2 
  15  chr15_77563668     AAsi    A    G        0      0        2 
  15  chr15_77563668     AKia    A    G        0      0        2 
  15  chr15_77563668     AOna    A    G        0      0        2 
  15  chr15_77563668     ASom    A    G        0      0        2 
  15  chr15_77563668     HCab    A    G        1      2        2 
  15  chr15_77563668     HPrz    A    G        1      2        2 
  15  chr15_77563668     ZBoe    A    G        0      0        2 
  15  chr15_77563668     ZGre    A    G        0      0        2 
  15  chr15_77563668     ZHar    A    G        0      0        2 
  15  chr15_77563668   Sample    A    G        0      0        2 
  15  chr15_77564211     AAsi    C    T        0      0        2 
  15  chr15_77564211     AKia    C    T        0      0        2 
  15  chr15_77564211     AOna    C    T        0      0        2 
  15  chr15_77564211     ASom    C    T        0      0        2 
  15  chr15_77564211     HCab    C    T        1      2        2 
  15  chr15_77564211     HPrz    C    T        1      2        2 
  15  chr15_77564211     ZBoe    C    T        0      0        2 
  15  chr15_77564211     ZGre    C    T        0      0        2 
  15  chr15_77564211     ZHar    C    T        0      0        2 
  15  chr15_77564211   Sample    C    T        0      0        2 
  15  chr15_77589479     AAsi    A    G        0      0        2 
  15  chr15_77589479     AKia    A    G        0      0        2 
  15  chr15_77589479     AOna    A    G        0      0        2 
  15  chr15_77589479     ASom    A    G        0      0        2 
  15  chr15_77589479     HCab    A    G        0      0        2 
  15  chr15_77589479     HPrz    A    G        0      0        2 
  15  chr15_77589479     ZBoe    A    G        0      0        2 
  15  chr15_77589479     ZGre    A    G        0      0        2 
  15  chr15_77589479     ZHar    A    G        1      2        2 
  15  chr15_77589479   Sample    A    G        0      0        2 
  15  chr15_77590552     AAsi    A    G        0      0        2 
  15  chr15_77590552     AKia    A    G        0      0        2 
  15  chr15_77590552     AOna    A    G        0      0        2 
  15  chr15_77590552     ASom    A    G        0      0        2 
  15  chr15_77590552     HCab    A    G        0      0        2 
  15  chr15_77590552     HPrz    A    G        0      0        2 
  15  chr15_77590552     ZBoe    A    G        0      0        2 
  15  chr15_77590552     ZGre    A    G        1      2        2 
  15  chr15_77590552     ZHar    A    G        1      2        2 
  15  chr15_77590552   Sample    A    G        0      0        2 
  15  chr15_77591793     AAsi    C    T        1      2        2 
  15  chr15_77591793     AKia    C    T        0      0        2 
  15  chr15_77591793     AOna    C    T        1      2        2 
  15  chr15_77591793     ASom    C    T        1      2        2 
  15  chr15_77591793     HCab    C    T        0      0        2 
  15  chr15_77591793     HPrz    C    T        0      0        2 
  15  chr15_77591793     ZBoe    C    T        0      0        2 
  15  chr15_77591793     ZGre    C    T        0      0        2 
  15  chr15_77591793     ZHar    C    T        0      0        2 
  15  chr15_77591793   Sample    C    T        1      2        2 
  15  chr15_77594890     AAsi    C    T        0      0        2 
  15  chr15_77594890     AKia    C    T        0      0        2 
  15  chr15_77594890     AOna    C    T        0      0        2 
  15  chr15_77594890     ASom    C    T        0      0        2 
  15  chr15_77594890     HCab    C    T        0      0        2 
  15  chr15_77594890     HPrz    C    T        0      0        2 
  15  chr15_77594890     ZBoe    C    T      0.5      1        2 
  15  chr15_77594890     ZGre    C    T        0      0        2 
  15  chr15_77594890     ZHar    C    T        0      0        2 
  15  chr15_77594890   Sample    C    T        0      0        2 
  15  chr15_77597810     AAsi    G    A        0      0        2 
  15  chr15_77597810     AKia    G    A        0      0        2 
  15  chr15_77597810     AOna    G    A        0      0        2 
  15  chr15_77597810     ASom    G    A        0      0        2 
  15  chr15_77597810     HCab    G    A        1      2        2 
  15  chr15_77597810     HPrz    G    A        1      2        2 
  15  chr15_77597810     ZBoe    G    A        0      0        2 
  15  chr15_77597810     ZGre    G    A        0      0        2 
  15  chr15_77597810     ZHar    G    A        0      0        2 
  15  chr15_77597810   Sample    G    A        0      0        2 
  15  chr15_77600997     AAsi    A    G        0      0        2 
  15  chr15_77600997     AKia    A    G        0      0        2 
  15  chr15_77600997     AOna    A    G        0      0        2 
  15  chr15_77600997     ASom    A    G        0      0        2 
  15  chr15_77600997     HCab    A    G        0      0        2 
  15  chr15_77600997     HPrz    A    G      0.5      1        2 
  15  chr15_77600997     ZBoe    A    G        0      0        2 
  15  chr15_77600997     ZGre    A    G        0      0        2 
  15  chr15_77600997     ZHar    A    G        0      0        2 
  15  chr15_77600997   Sample    A    G        0      0        2 
  15  chr15_77607038     AAsi    G    A        0      0        2 
  15  chr15_77607038     AKia    G    A        0      0        2 
  15  chr15_77607038     AOna    G    A        0      0        2 
  15  chr15_77607038     ASom    G    A        0      0        2 
  15  chr15_77607038     HCab    G    A        1      2        2 
  15  chr15_77607038     HPrz    G    A        1      2        2 
  15  chr15_77607038     ZBoe    G    A        0      0        2 
  15  chr15_77607038     ZGre    G    A        0      0        2 
  15  chr15_77607038     ZHar    G    A        0      0        2 
  15  chr15_77607038   Sample    G    A        0      0        2 
  15  chr15_77622468     AAsi    T    C        0      0        2 
  15  chr15_77622468     AKia    T    C        0      0        2 
  15  chr15_77622468     AOna    T    C        0      0        2 
  15  chr15_77622468     ASom    T    C        0      0        2 
  15  chr15_77622468     HCab    T    C        1      2        2 
  15  chr15_77622468     HPrz    T    C        1      2        2 
  15  chr15_77622468     ZBoe    T    C        0      0        2 
  15  chr15_77622468     ZGre    T    C        0      0        2 
  15  chr15_77622468     ZHar    T    C        0      0        2 
  15  chr15_77622468   Sample    T    C        0      0        2 
  15  chr15_77622853     AAsi    A    G        0      0        2 
  15  chr15_77622853     AKia    A    G        1      2        2 
  15  chr15_77622853     AOna    A    G        1      2        2 
  15  chr15_77622853     ASom    A    G        0      0        2 
  15  chr15_77622853     HCab    A    G        0      0        2 
  15  chr15_77622853     HPrz    A    G        0      0        2 
  15  chr15_77622853     ZBoe    A    G        0      0        2 
  15  chr15_77622853     ZGre    A    G        0      0        2 
  15  chr15_77622853     ZHar    A    G        0      0        2 
  15  chr15_77622853   Sample    A    G        0      0        2 
  15  chr15_77623148     AAsi    C    T        0      0        2 
  15  chr15_77623148     AKia    C    T        0      0        2 
  15  chr15_77623148     AOna    C    T        0      0        2 
  15  chr15_77623148     ASom    C    T        0      0        2 
  15  chr15_77623148     HCab    C    T        0      0        2 
  15  chr15_77623148     HPrz    C    T        0      0        2 
  15  chr15_77623148     ZBoe    C    T        0      0        2 
  15  chr15_77623148     ZGre    C    T        0      0        2 
  15  chr15_77623148     ZHar    C    T        1      2        2 
  15  chr15_77623148   Sample    C    T        0      0        2 
  15  chr15_77625247     AAsi    C    T        1      2        2 
  15  chr15_77625247     AKia    C    T        0      0        2 
  15  chr15_77625247     AOna    C    T        0      0        2 
  15  chr15_77625247     ASom    C    T        1      2        2 
  15  chr15_77625247     HCab    C    T        0      0        2 
  15  chr15_77625247     HPrz    C    T        0      0        2 
  15  chr15_77625247     ZBoe    C    T        0      0        2 
  15  chr15_77625247     ZGre    C    T        0      0        2 
  15  chr15_77625247     ZHar    C    T        0      0        2 
  15  chr15_77625247   Sample    C    T        1      2        2 
  15  chr15_77640211     AAsi    T    C        0      0        2 
  15  chr15_77640211     AKia    T    C        0      0        2 
  15  chr15_77640211     AOna    T    C        0      0        2 
  15  chr15_77640211     ASom    T    C        0      0        2 
  15  chr15_77640211     HCab    T    C        0      0        2 
  15  chr15_77640211     HPrz    T    C        0      0        2 
  15  chr15_77640211     ZBoe    T    C      0.5      1        2 
  15  chr15_77640211     ZGre    T    C        0      0        2 
  15  chr15_77640211     ZHar    T    C        0      0        2 
  15  chr15_77640211   Sample    T    C        0      0        2 
  15  chr15_77646599     AAsi    C    T        0      0        2 
  15  chr15_77646599     AKia    C    T        0      0        2 
  15  chr15_77646599     AOna    C    T        0      0        2 
  15  chr15_77646599     ASom    C    T        0      0        2 
  15  chr15_77646599     HCab    C    T        1      2        2 
  15  chr15_77646599     HPrz    C    T        1      2        2 
  15  chr15_77646599     ZBoe    C    T        0      0        2 
  15  chr15_77646599     ZGre    C    T        0      0        2 
  15  chr15_77646599     ZHar    C    T        0      0        2 
  15  chr15_77646599   Sample    C    T        0      0        2 
  15  chr15_77646922     AAsi    G    T        0      0        2 
  15  chr15_77646922     AKia    G    T        0      0        2 
  15  chr15_77646922     AOna    G    T        0      0        2 
  15  chr15_77646922     ASom    G    T        0      0        2 
  15  chr15_77646922     HCab    G    T        1      2        2 
  15  chr15_77646922     HPrz    G    T        1      2        2 
  15  chr15_77646922     ZBoe    G    T        0      0        2 
  15  chr15_77646922     ZGre    G    T        0      0        2 
  15  chr15_77646922     ZHar    G    T        0      0        2 
  15  chr15_77646922   Sample    G    T        0      0        2 
  15  chr15_77648596     AAsi    G    A        0      0        2 
  15  chr15_77648596     AKia    G    A      0.5      1        2 
  15  chr15_77648596     AOna    G    A        0      0        2 
  15  chr15_77648596     ASom    G    A        0      0        2 
  15  chr15_77648596     HCab    G    A        0      0        2 
  15  chr15_77648596     HPrz    G    A        0      0        2 
  15  chr15_77648596     ZBoe    G    A        0      0        2 
  15  chr15_77648596     ZGre    G    A        0      0        2 
  15  chr15_77648596     ZHar    G    A        0      0        2 
  15  chr15_77648596   Sample    G    A        0      0        2 
  15  chr15_77652771     AAsi    A    G        0      0        2 
  15  chr15_77652771     AKia    A    G        0      0        2 
  15  chr15_77652771     AOna    A    G        0      0        2 
  15  chr15_77652771     ASom    A    G        0      0        2 
  15  chr15_77652771     HCab    A    G        1      2        2 
  15  chr15_77652771     HPrz    A    G        1      2        2 
  15  chr15_77652771     ZBoe    A    G        0      0        2 
  15  chr15_77652771     ZGre    A    G        0      0        2 
  15  chr15_77652771     ZHar    A    G        0      0        2 
  15  chr15_77652771   Sample    A    G        0      0        2 
  15  chr15_77657485     AAsi    C    T        0      0        2 
  15  chr15_77657485     AKia    C    T      0.5      1        2 
  15  chr15_77657485     AOna    C    T        0      0        2 
  15  chr15_77657485     ASom    C    T        0      0        2 
  15  chr15_77657485     HCab    C    T        0      0        2 
  15  chr15_77657485     HPrz    C    T        0      0        2 
  15  chr15_77657485     ZBoe    C    T        0      0        2 
  15  chr15_77657485     ZGre    C    T        0      0        2 
  15  chr15_77657485     ZHar    C    T        0      0        2 
  15  chr15_77657485   Sample    C    T        0      0        2 
  15  chr15_77658669     AAsi    G    A        0      0        2 
  15  chr15_77658669     AKia    G    A        0      0        2 
  15  chr15_77658669     AOna    G    A        0      0        2 
  15  chr15_77658669     ASom    G    A        0      0        2 
  15  chr15_77658669     HCab    G    A        0      0        2 
  15  chr15_77658669     HPrz    G    A        0      0        2 
  15  chr15_77658669     ZBoe    G    A        0      0        2 
  15  chr15_77658669     ZGre    G    A        0      0        2 
  15  chr15_77658669     ZHar    G    A        1      2        2 
  15  chr15_77658669   Sample    G    A        0      0        2 
  15  chr15_77661188     AAsi    A    G        0      0        2 
  15  chr15_77661188     AKia    A    G        0      0        2 
  15  chr15_77661188     AOna    A    G        0      0        2 
  15  chr15_77661188     ASom    A    G        0      0        2 
  15  chr15_77661188     HCab    A    G        1      2        2 
  15  chr15_77661188     HPrz    A    G        1      2        2 
  15  chr15_77661188     ZBoe    A    G      0.5      1        2 
  15  chr15_77661188     ZGre    A    G        0      0        2 
  15  chr15_77661188     ZHar    A    G        0      0        2 
  15  chr15_77661188   Sample    A    G        0      0        2 
  15  chr15_77663245     AAsi    A    C        0      0        2 
  15  chr15_77663245     AKia    A    C        0      0        2 
  15  chr15_77663245     AOna    A    C      0.5      1        2 
  15  chr15_77663245     ASom    A    C        0      0        2 
  15  chr15_77663245     HCab    A    C        0      0        2 
  15  chr15_77663245     HPrz    A    C        0      0        2 
  15  chr15_77663245     ZBoe    A    C        0      0        2 
  15  chr15_77663245     ZGre    A    C        0      0        2 
  15  chr15_77663245     ZHar    A    C        0      0        2 
  15  chr15_77663245   Sample    A    C        0      0        2 
  15  chr15_77668781     AAsi    T    C        0      0        2 
  15  chr15_77668781     AKia    T    C      0.5      1        2 
  15  chr15_77668781     AOna    T    C        0      0        2 
  15  chr15_77668781     ASom    T    C        0      0        2 
  15  chr15_77668781     HCab    T    C        0      0        2 
  15  chr15_77668781     HPrz    T    C        0      0        2 
  15  chr15_77668781     ZBoe    T    C        0      0        2 
  15  chr15_77668781     ZGre    T    C        0      0        2 
  15  chr15_77668781     ZHar    T    C        0      0        2 
  15  chr15_77668781   Sample    T    C        0      0        2 
  15  chr15_77671241     AAsi    A    G        0      0        2 
  15  chr15_77671241     AKia    A    G        0      0        2 
  15  chr15_77671241     AOna    A    G        0      0        2 
  15  chr15_77671241     ASom    A    G        0      0        2 
  15  chr15_77671241     HCab    A    G        0      0        2 
  15  chr15_77671241     HPrz    A    G        0      0        2 
  15  chr15_77671241     ZBoe    A    G        0      0        2 
  15  chr15_77671241     ZGre    A    G        0      0        2 
  15  chr15_77671241     ZHar    A    G        1      2        2 
  15  chr15_77671241   Sample    A    G        0      0        2 
  15  chr15_77676313     AAsi    C    T        1      2        2 
  15  chr15_77676313     AKia    C    T        0      0        2 
  15  chr15_77676313     AOna    C    T        0      0        2 
  15  chr15_77676313     ASom    C    T        1      2        2 
  15  chr15_77676313     HCab    C    T        0      0        2 
  15  chr15_77676313     HPrz    C    T        0      0        2 
  15  chr15_77676313     ZBoe    C    T        0      0        2 
  15  chr15_77676313     ZGre    C    T        0      0        2 
  15  chr15_77676313     ZHar    C    T        0      0        2 
  15  chr15_77676313   Sample    C    T        1      2        2 
  15  chr15_77678512     AAsi    A    G        0      0        2 
  15  chr15_77678512     AKia    A    G        0      0        2 
  15  chr15_77678512     AOna    A    G      0.5      1        2 
  15  chr15_77678512     ASom    A    G        0      0        2 
  15  chr15_77678512     HCab    A    G        0      0        2 
  15  chr15_77678512     HPrz    A    G        0      0        2 
  15  chr15_77678512     ZBoe    A    G        0      0        2 
  15  chr15_77678512     ZGre    A    G        0      0        2 
  15  chr15_77678512     ZHar    A    G        0      0        2 
  15  chr15_77678512   Sample    A    G        0      0        2 
  15  chr15_77682256     AAsi    G    C        0      0        2 
  15  chr15_77682256     AKia    G    C        0      0        2 
  15  chr15_77682256     AOna    G    C        0      0        2 
  15  chr15_77682256     ASom    G    C        0      0        2 
  15  chr15_77682256     HCab    G    C        1      2        2 
  15  chr15_77682256     HPrz    G    C        1      2        2 
  15  chr15_77682256     ZBoe    G    C        0      0        2 
  15  chr15_77682256     ZGre    G    C        0      0        2 
  15  chr15_77682256     ZHar    G    C        0      0        2 
  15  chr15_77682256   Sample    G    C        0      0        2 
  15  chr15_77687895     AAsi    C    T        1      2        2 
  15  chr15_77687895     AKia    C    T        0      0        2 
  15  chr15_77687895     AOna    C    T        0      0        2 
  15  chr15_77687895     ASom    C    T        1      2        2 
  15  chr15_77687895     HCab    C    T        0      0        2 
  15  chr15_77687895     HPrz    C    T        0      0        2 
  15  chr15_77687895     ZBoe    C    T        0      0        2 
  15  chr15_77687895     ZGre    C    T        0      0        2 
  15  chr15_77687895     ZHar    C    T        0      0        2 
  15  chr15_77687895   Sample    C    T        1      2        2 
  15  chr15_77688971     AAsi    C    T        0      0        2 
  15  chr15_77688971     AKia    C    T        0      0        2 
  15  chr15_77688971     AOna    C    T        0      0        2 
  15  chr15_77688971     ASom    C    T        0      0        2 
  15  chr15_77688971     HCab    C    T        1      2        2 
  15  chr15_77688971     HPrz    C    T        1      2        2 
  15  chr15_77688971     ZBoe    C    T        0      0        2 
  15  chr15_77688971     ZGre    C    T        0      0        2 
  15  chr15_77688971     ZHar    C    T        0      0        2 
  15  chr15_77688971   Sample    C    T        0      0        2 
  15  chr15_77691692     AAsi    C    T        0      0        2 
  15  chr15_77691692     AKia    C    T        0      0        2 
  15  chr15_77691692     AOna    C    T        0      0        2 
  15  chr15_77691692     ASom    C    T        1      2        2 
  15  chr15_77691692     HCab    C    T        0      0        2 
  15  chr15_77691692     HPrz    C    T        0      0        2 
  15  chr15_77691692     ZBoe    C    T        0      0        2 
  15  chr15_77691692     ZGre    C    T        0      0        2 
  15  chr15_77691692     ZHar    C    T        0      0        2 
  15  chr15_77691692   Sample    C    T        0      0        2 
  15  chr15_77695062     AAsi    G    A        0      0        2 
  15  chr15_77695062     AKia    G    A        0      0        2 
  15  chr15_77695062     AOna    G    A        0      0        2 
  15  chr15_77695062     ASom    G    A        0      0        2 
  15  chr15_77695062     HCab    G    A        0      0        2 
  15  chr15_77695062     HPrz    G    A        0      0        2 
  15  chr15_77695062     ZBoe    G    A      0.5      1        2 
  15  chr15_77695062     ZGre    G    A      0.5      1        2 
  15  chr15_77695062     ZHar    G    A        0      0        2 
  15  chr15_77695062   Sample    G    A        0      0        2 
  15  chr15_77702580     AAsi    G    A        0      0        2 
  15  chr15_77702580     AKia    G    A        0      0        2 
  15  chr15_77702580     AOna    G    A        0      0        2 
  15  chr15_77702580     ASom    G    A        0      0        2 
  15  chr15_77702580     HCab    G    A        0      0        2 
  15  chr15_77702580     HPrz    G    A        0      0        2 
  15  chr15_77702580     ZBoe    G    A      0.5      1        2 
  15  chr15_77702580     ZGre    G    A        0      0        2 
  15  chr15_77702580     ZHar    G    A        0      0        2 
  15  chr15_77702580   Sample    G    A        0      0        2 
  15  chr15_77704665     AAsi    C    T        1      2        2 
  15  chr15_77704665     AKia    C    T        0      0        2 
  15  chr15_77704665     AOna    C    T        0      0        2 
  15  chr15_77704665     ASom    C    T        1      2        2 
  15  chr15_77704665     HCab    C    T        0      0        2 
  15  chr15_77704665     HPrz    C    T        0      0        2 
  15  chr15_77704665     ZBoe    C    T        0      0        2 
  15  chr15_77704665     ZGre    C    T        0      0        2 
  15  chr15_77704665     ZHar    C    T        0      0        2 
  15  chr15_77704665   Sample    C    T        1      2        2 
  15  chr15_77708737     AAsi    G    A        0      0        2 
  15  chr15_77708737     AKia    G    A        0      0        2 
  15  chr15_77708737     AOna    G    A        0      0        2 
  15  chr15_77708737     ASom    G    A        0      0        2 
  15  chr15_77708737     HCab    G    A        0      0        2 
  15  chr15_77708737     HPrz    G    A      0.5      1        2 
  15  chr15_77708737     ZBoe    G    A        0      0        2 
  15  chr15_77708737     ZGre    G    A        0      0        2 
  15  chr15_77708737     ZHar    G    A        0      0        2 
  15  chr15_77708737   Sample    G    A        0      0        2 
  15  chr15_77711858     AAsi    A    C        0      0        2 
  15  chr15_77711858     AKia    A    C        0      0        2 
  15  chr15_77711858     AOna    A    C        0      0        2 
  15  chr15_77711858     ASom    A    C        0      0        2 
  15  chr15_77711858     HCab    A    C        1      2        2 
  15  chr15_77711858     HPrz    A    C        1      2        2 
  15  chr15_77711858     ZBoe    A    C        0      0        2 
  15  chr15_77711858     ZGre    A    C        0      0        2 
  15  chr15_77711858     ZHar    A    C        0      0        2 
  15  chr15_77711858   Sample    A    C        0      0        2 
  15  chr15_77723724     AAsi    C    T        0      0        2 
  15  chr15_77723724     AKia    C    T      0.5      1        2 
  15  chr15_77723724     AOna    C    T        0      0        2 
  15  chr15_77723724     ASom    C    T        0      0        2 
  15  chr15_77723724     HCab    C    T        0      0        2 
  15  chr15_77723724     HPrz    C    T        0      0        2 
  15  chr15_77723724     ZBoe    C    T        0      0        2 
  15  chr15_77723724     ZGre    C    T        0      0        2 
  15  chr15_77723724     ZHar    C    T        0      0        2 
  15  chr15_77723724   Sample    C    T        0      0        2 
  15  chr15_77730031     AAsi    G    A        0      0        2 
  15  chr15_77730031     AKia    G    A        0      0        2 
  15  chr15_77730031     AOna    G    A        0      0        2 
  15  chr15_77730031     ASom    G    A        0      0        2 
  15  chr15_77730031     HCab    G    A        1      2        2 
  15  chr15_77730031     HPrz    G    A        1      2        2 
  15  chr15_77730031     ZBoe    G    A        0      0        2 
  15  chr15_77730031     ZGre    G    A        0      0        2 
  15  chr15_77730031     ZHar    G    A        0      0        2 
  15  chr15_77730031   Sample    G    A        0      0        2 
  15  chr15_77736905     AAsi    G    A        0      0        2 
  15  chr15_77736905     AKia    G    A      0.5      1        2 
  15  chr15_77736905     AOna    G    A      0.5      1        2 
  15  chr15_77736905     ASom    G    A        0      0        2 
  15  chr15_77736905     HCab    G    A        0      0        2 
  15  chr15_77736905     HPrz    G    A        0      0        2 
  15  chr15_77736905     ZBoe    G    A        0      0        2 
  15  chr15_77736905     ZGre    G    A        0      0        2 
  15  chr15_77736905     ZHar    G    A        0      0        2 
  15  chr15_77736905   Sample    G    A        0      0        2 
  15  chr15_77743893     AAsi    A    G        0      0        2 
  15  chr15_77743893     AKia    A    G        0      0        2 
  15  chr15_77743893     AOna    A    G        0      0        2 
  15  chr15_77743893     ASom    A    G        1      2        2 
  15  chr15_77743893     HCab    A    G        0      0        2 
  15  chr15_77743893     HPrz    A    G        0      0        2 
  15  chr15_77743893     ZBoe    A    G        0      0        2 
  15  chr15_77743893     ZGre    A    G        0      0        2 
  15  chr15_77743893     ZHar    A    G        0      0        2 
  15  chr15_77743893   Sample    A    G        0      0        2 
  15  chr15_77744559     AAsi    C    T      0.5      1        2 
  15  chr15_77744559     AKia    C    T        0      0        2 
  15  chr15_77744559     AOna    C    T        0      0        2 
  15  chr15_77744559     ASom    C    T        0      0        2 
  15  chr15_77744559     HCab    C    T        0      0        2 
  15  chr15_77744559     HPrz    C    T        0      0        2 
  15  chr15_77744559     ZBoe    C    T        0      0        2 
  15  chr15_77744559     ZGre    C    T        0      0        2 
  15  chr15_77744559     ZHar    C    T        0      0        2 
  15  chr15_77744559   Sample    C    T        0      0        2 
  15  chr15_77749683     AAsi    T    C        0      0        2 
  15  chr15_77749683     AKia    T    C        0      0        2 
  15  chr15_77749683     AOna    T    C        0      0        2 
  15  chr15_77749683     ASom    T    C        0      0        2 
  15  chr15_77749683     HCab    T    C        0      0        2 
  15  chr15_77749683     HPrz    T    C        0      0        2 
  15  chr15_77749683     ZBoe    T    C        0      0        2 
  15  chr15_77749683     ZGre    T    C        0      0        2 
  15  chr15_77749683     ZHar    T    C        1      2        2 
  15  chr15_77749683   Sample    T    C        0      0        2 
  15  chr15_77753003     AAsi    T    C        0      0        2 
  15  chr15_77753003     AKia    T    C        1      2        2 
  15  chr15_77753003     AOna    T    C        1      2        2 
  15  chr15_77753003     ASom    T    C        0      0        2 
  15  chr15_77753003     HCab    T    C        1      2        2 
  15  chr15_77753003     HPrz    T    C        1      2        2 
  15  chr15_77753003     ZBoe    T    C        0      0        2 
  15  chr15_77753003     ZGre    T    C        0      0        2 
  15  chr15_77753003     ZHar    T    C        0      0        2 
  15  chr15_77753003   Sample    T    C        0      0        2 
  15  chr15_77753580     AAsi    T    C        0      0        2 
  15  chr15_77753580     AKia    T    C        0      0        2 
  15  chr15_77753580     AOna    T    C        0      0        2 
  15  chr15_77753580     ASom    T    C        0      0        2 
  15  chr15_77753580     HCab    T    C        1      2        2 
  15  chr15_77753580     HPrz    T    C      0.5      1        2 
  15  chr15_77753580     ZBoe    T    C        0      0        2 
  15  chr15_77753580     ZGre    T    C        0      0        2 
  15  chr15_77753580     ZHar    T    C        0      0        2 
  15  chr15_77753580   Sample    T    C        0      0        2 
  15  chr15_77755806     AAsi    G    A        0      0        2 
  15  chr15_77755806     AKia    G    A        0      0        2 
  15  chr15_77755806     AOna    G    A        0      0        2 
  15  chr15_77755806     ASom    G    A        0      0        2 
  15  chr15_77755806     HCab    G    A        0      0        2 
  15  chr15_77755806     HPrz    G    A        0      0        2 
  15  chr15_77755806     ZBoe    G    A        0      0        2 
  15  chr15_77755806     ZGre    G    A        0      0        2 
  15  chr15_77755806     ZHar    G    A      0.5      1        2 
  15  chr15_77755806   Sample    G    A        0      0        2 
  15  chr15_77756974     AAsi    A    C        0      0        2 
  15  chr15_77756974     AKia    A    C        0      0        2 
  15  chr15_77756974     AOna    A    C        0      0        2 
  15  chr15_77756974     ASom    A    C        0      0        2 
  15  chr15_77756974     HCab    A    C        0      0        2 
  15  chr15_77756974     HPrz    A    C        0      0        2 
  15  chr15_77756974     ZBoe    A    C      0.5      1        2 
  15  chr15_77756974     ZGre    A    C        0      0        2 
  15  chr15_77756974     ZHar    A    C        0      0        2 
  15  chr15_77756974   Sample    A    C        0      0        2 
  15  chr15_77767406     AAsi    T    A        0      0        2 
  15  chr15_77767406     AKia    T    A        0      0        2 
  15  chr15_77767406     AOna    T    A        0      0        2 
  15  chr15_77767406     ASom    T    A        0      0        2 
  15  chr15_77767406     HCab    T    A        1      2        2 
  15  chr15_77767406     HPrz    T    A      0.5      1        2 
  15  chr15_77767406     ZBoe    T    A        0      0        2 
  15  chr15_77767406     ZGre    T    A        0      0        2 
  15  chr15_77767406     ZHar    T    A        0      0        2 
  15  chr15_77767406   Sample    T    A        0      0        2 
  15  chr15_77767619     AAsi    C    G        0      0        2 
  15  chr15_77767619     AKia    C    G      0.5      1        2 
  15  chr15_77767619     AOna    C    G        0      0        2 
  15  chr15_77767619     ASom    C    G        0      0        2 
  15  chr15_77767619     HCab    C    G        0      0        2 
  15  chr15_77767619     HPrz    C    G        0      0        2 
  15  chr15_77767619     ZBoe    C    G        0      0        2 
  15  chr15_77767619     ZGre    C    G        0      0        2 
  15  chr15_77767619     ZHar    C    G        0      0        2 
  15  chr15_77767619   Sample    C    G        0      0        2 
  15  chr15_77767672     AAsi    A    G        0      0        2 
  15  chr15_77767672     AKia    A    G        0      0        2 
  15  chr15_77767672     AOna    A    G      0.5      1        2 
  15  chr15_77767672     ASom    A    G        0      0        2 
  15  chr15_77767672     HCab    A    G        0      0        2 
  15  chr15_77767672     HPrz    A    G        0      0        2 
  15  chr15_77767672     ZBoe    A    G        0      0        2 
  15  chr15_77767672     ZGre    A    G        0      0        2 
  15  chr15_77767672     ZHar    A    G        0      0        2 
  15  chr15_77767672   Sample    A    G        0      0        2 
  15  chr15_77768020     AAsi    A    G        0      0        2 
  15  chr15_77768020     AKia    A    G      0.5      1        2 
  15  chr15_77768020     AOna    A    G        0      0        2 
  15  chr15_77768020     ASom    A    G        0      0        2 
  15  chr15_77768020     HCab    A    G        0      0        2 
  15  chr15_77768020     HPrz    A    G        0      0        2 
  15  chr15_77768020     ZBoe    A    G        0      0        2 
  15  chr15_77768020     ZGre    A    G        0      0        2 
  15  chr15_77768020     ZHar    A    G        0      0        2 
  15  chr15_77768020   Sample    A    G        0      0        2 
  15  chr15_77770027     AAsi    G    A        0      0        2 
  15  chr15_77770027     AKia    G    A        0      0        2 
  15  chr15_77770027     AOna    G    A        0      0        2 
  15  chr15_77770027     ASom    G    A        0      0        2 
  15  chr15_77770027     HCab    G    A        0      0        2 
  15  chr15_77770027     HPrz    G    A      0.5      1        2 
  15  chr15_77770027     ZBoe    G    A        0      0        2 
  15  chr15_77770027     ZGre    G    A        0      0        2 
  15  chr15_77770027     ZHar    G    A        0      0        2 
  15  chr15_77770027   Sample    G    A        0      0        2 
  15  chr15_77776866     AAsi    G    A        0      0        2 
  15  chr15_77776866     AKia    G    A        0      0        2 
  15  chr15_77776866     AOna    G    A        0      0        2 
  15  chr15_77776866     ASom    G    A        0      0        2 
  15  chr15_77776866     HCab    G    A        0      0        2 
  15  chr15_77776866     HPrz    G    A        0      0        2 
  15  chr15_77776866     ZBoe    G    A        0      0        2 
  15  chr15_77776866     ZGre    G    A        0      0        2 
  15  chr15_77776866     ZHar    G    A        1      2        2 
  15  chr15_77776866   Sample    G    A        0      0        2 
  15  chr15_77781863     AAsi    C    A        0      0        2 
  15  chr15_77781863     AKia    C    A        0      0        2 
  15  chr15_77781863     AOna    C    A        0      0        2 
  15  chr15_77781863     ASom    C    A        0      0        2 
  15  chr15_77781863     HCab    C    A        1      2        2 
  15  chr15_77781863     HPrz    C    A        1      2        2 
  15  chr15_77781863     ZBoe    C    A        0      0        2 
  15  chr15_77781863     ZGre    C    A        0      0        2 
  15  chr15_77781863     ZHar    C    A        0      0        2 
  15  chr15_77781863   Sample    C    A        0      0        2 
  15  chr15_77787954     AAsi    G    T        0      0        2 
  15  chr15_77787954     AKia    G    T        0      0        2 
  15  chr15_77787954     AOna    G    T        0      0        2 
  15  chr15_77787954     ASom    G    T        0      0        2 
  15  chr15_77787954     HCab    G    T        0      0        2 
  15  chr15_77787954     HPrz    G    T        0      0        2 
  15  chr15_77787954     ZBoe    G    T        1      2        2 
  15  chr15_77787954     ZGre    G    T        0      0        2 
  15  chr15_77787954     ZHar    G    T        0      0        2 
  15  chr15_77787954   Sample    G    T        0      0        2 
  15  chr15_77789093     AAsi    T    C        0      0        2 
  15  chr15_77789093     AKia    T    C        0      0        2 
  15  chr15_77789093     AOna    T    C        0      0        2 
  15  chr15_77789093     ASom    T    C        0      0        2 
  15  chr15_77789093     HCab    T    C        1      2        2 
  15  chr15_77789093     HPrz    T    C        1      2        2 
  15  chr15_77789093     ZBoe    T    C        0      0        2 
  15  chr15_77789093     ZGre    T    C        0      0        2 
  15  chr15_77789093     ZHar    T    C        0      0        2 
  15  chr15_77789093   Sample    T    C        0      0        2 
  15  chr15_77801786     AAsi    A    T        0      0        2 
  15  chr15_77801786     AKia    A    T        0      0        2 
  15  chr15_77801786     AOna    A    T        0      0        2 
  15  chr15_77801786     ASom    A    T        0      0        2 
  15  chr15_77801786     HCab    A    T        1      2        2 
  15  chr15_77801786     HPrz    A    T        1      2        2 
  15  chr15_77801786     ZBoe    A    T        0      0        2 
  15  chr15_77801786     ZGre    A    T        0      0        2 
  15  chr15_77801786     ZHar    A    T        0      0        2 
  15  chr15_77801786   Sample    A    T        0      0        2 
  15  chr15_77803894     AAsi    T    C        0      0        2 
  15  chr15_77803894     AKia    T    C        0      0        2 
  15  chr15_77803894     AOna    T    C        0      0        2 
  15  chr15_77803894     ASom    T    C        0      0        2 
  15  chr15_77803894     HCab    T    C        0      0        2 
  15  chr15_77803894     HPrz    T    C        0      0        2 
  15  chr15_77803894     ZBoe    T    C        0      0        2 
  15  chr15_77803894     ZGre    T    C        1      2        2 
  15  chr15_77803894     ZHar    T    C        0      0        2 
  15  chr15_77803894   Sample    T    C        0      0        2 
  15  chr15_77804430     AAsi    A    G        0      0        2 
  15  chr15_77804430     AKia    A    G        0      0        2 
  15  chr15_77804430     AOna    A    G        0      0        2 
  15  chr15_77804430     ASom    A    G        0      0        2 
  15  chr15_77804430     HCab    A    G        0      0        2 
  15  chr15_77804430     HPrz    A    G        0      0        2 
  15  chr15_77804430     ZBoe    A    G        0      0        2 
  15  chr15_77804430     ZGre    A    G        0      0        2 
  15  chr15_77804430     ZHar    A    G        1      2        2 
  15  chr15_77804430   Sample    A    G        0      0        2 
  15  chr15_77820481     AAsi    C    A        0      0        2 
  15  chr15_77820481     AKia    C    A        0      0        2 
  15  chr15_77820481     AOna    C    A        0      0        2 
  15  chr15_77820481     ASom    C    A        0      0        2 
  15  chr15_77820481     HCab    C    A        0      0        2 
  15  chr15_77820481     HPrz    C    A        0      0        2 
  15  chr15_77820481     ZBoe    C    A      0.5      1        2 
  15  chr15_77820481     ZGre    C    A        0      0        2 
  15  chr15_77820481     ZHar    C    A        0      0        2 
  15  chr15_77820481   Sample    C    A        0      0        2 
  15  chr15_77820577     AAsi    A    G        0      0        2 
  15  chr15_77820577     AKia    A    G        0      0        2 
  15  chr15_77820577     AOna    A    G        0      0        2 
  15  chr15_77820577     ASom    A    G        0      0        2 
  15  chr15_77820577     HCab    A    G        1      2        2 
  15  chr15_77820577     HPrz    A    G      0.5      1        2 
  15  chr15_77820577     ZBoe    A    G        0      0        2 
  15  chr15_77820577     ZGre    A    G        0      0        2 
  15  chr15_77820577     ZHar    A    G        0      0        2 
  15  chr15_77820577   Sample    A    G        0      0        2 
  15  chr15_77823896     AAsi    C    A        0      0        2 
  15  chr15_77823896     AKia    C    A        0      0        2 
  15  chr15_77823896     AOna    C    A        0      0        2 
  15  chr15_77823896     ASom    C    A        0      0        2 
  15  chr15_77823896     HCab    C    A        1      2        2 
  15  chr15_77823896     HPrz    C    A      0.5      1        2 
  15  chr15_77823896     ZBoe    C    A        0      0        2 
  15  chr15_77823896     ZGre    C    A        0      0        2 
  15  chr15_77823896     ZHar    C    A        0      0        2 
  15  chr15_77823896   Sample    C    A        0      0        2 
  15  chr15_77824620     AAsi    A    G        0      0        2 
  15  chr15_77824620     AKia    A    G        0      0        2 
  15  chr15_77824620     AOna    A    G        0      0        2 
  15  chr15_77824620     ASom    A    G        0      0        2 
  15  chr15_77824620     HCab    A    G        0      0        2 
  15  chr15_77824620     HPrz    A    G        0      0        2 
  15  chr15_77824620     ZBoe    A    G        0      0        2 
  15  chr15_77824620     ZGre    A    G        0      0        2 
  15  chr15_77824620     ZHar    A    G      0.5      1        2 
  15  chr15_77824620   Sample    A    G        0      0        2 
  15  chr15_77826651     AAsi    G    A        0      0        2 
  15  chr15_77826651     AKia    G    A        0      0        2 
  15  chr15_77826651     AOna    G    A        0      0        2 
  15  chr15_77826651     ASom    G    A        0      0        2 
  15  chr15_77826651     HCab    G    A        1      2        2 
  15  chr15_77826651     HPrz    G    A        1      2        2 
  15  chr15_77826651     ZBoe    G    A        0      0        2 
  15  chr15_77826651     ZGre    G    A        0      0        2 
  15  chr15_77826651     ZHar    G    A        0      0        2 
  15  chr15_77826651   Sample    G    A        0      0        2 
  15  chr15_77830449     AAsi    A    T        0      0        2 
  15  chr15_77830449     AKia    A    T        0      0        2 
  15  chr15_77830449     AOna    A    T        0      0        2 
  15  chr15_77830449     ASom    A    T        0      0        2 
  15  chr15_77830449     HCab    A    T        0      0        2 
  15  chr15_77830449     HPrz    A    T        0      0        2 
  15  chr15_77830449     ZBoe    A    T        0      0        2 
  15  chr15_77830449     ZGre    A    T        0      0        2 
  15  chr15_77830449     ZHar    A    T      0.5      1        2 
  15  chr15_77830449   Sample    A    T        0      0        2 
  15  chr15_77832554     AAsi    C    T        0      0        2 
  15  chr15_77832554     AKia    C    T      0.5      1        2 
  15  chr15_77832554     AOna    C    T        0      0        2 
  15  chr15_77832554     ASom    C    T        0      0        2 
  15  chr15_77832554     HCab    C    T        0      0        2 
  15  chr15_77832554     HPrz    C    T        0      0        2 
  15  chr15_77832554     ZBoe    C    T        0      0        2 
  15  chr15_77832554     ZGre    C    T        0      0        2 
  15  chr15_77832554     ZHar    C    T        0      0        2 
  15  chr15_77832554   Sample    C    T        0      0        2 
  15  chr15_77835246     AAsi    G    A        0      0        2 
  15  chr15_77835246     AKia    G    A        0      0        2 
  15  chr15_77835246     AOna    G    A        1      2        2 
  15  chr15_77835246     ASom    G    A        0      0        2 
  15  chr15_77835246     HCab    G    A        0      0        2 
  15  chr15_77835246     HPrz    G    A        0      0        2 
  15  chr15_77835246     ZBoe    G    A        0      0        2 
  15  chr15_77835246     ZGre    G    A        0      0        2 
  15  chr15_77835246     ZHar    G    A        0      0        2 
  15  chr15_77835246   Sample    G    A        0      0        2 
  15  chr15_77837500     AAsi    G    A        1      2        2 
  15  chr15_77837500     AKia    G    A        0      0        2 
  15  chr15_77837500     AOna    G    A        0      0        2 
  15  chr15_77837500     ASom    G    A        1      2        2 
  15  chr15_77837500     HCab    G    A        0      0        2 
  15  chr15_77837500     HPrz    G    A        0      0        2 
  15  chr15_77837500     ZBoe    G    A        0      0        2 
  15  chr15_77837500     ZGre    G    A        0      0        2 
  15  chr15_77837500     ZHar    G    A        0      0        2 
  15  chr15_77837500   Sample    G    A        1      2        2 
  15  chr15_77844968     AAsi    G    T        0      0        2 
  15  chr15_77844968     AKia    G    T        0      0        2 
  15  chr15_77844968     AOna    G    T        1      2        2 
  15  chr15_77844968     ASom    G    T        0      0        2 
  15  chr15_77844968     HCab    G    T        0      0        2 
  15  chr15_77844968     HPrz    G    T        0      0        2 
  15  chr15_77844968     ZBoe    G    T        0      0        2 
  15  chr15_77844968     ZGre    G    T        0      0        2 
  15  chr15_77844968     ZHar    G    T        0      0        2 
  15  chr15_77844968   Sample    G    T        0      0        2 
  15  chr15_77849104     AAsi    A    T        0      0        2 
  15  chr15_77849104     AKia    A    T        0      0        2 
  15  chr15_77849104     AOna    A    T        0      0        2 
  15  chr15_77849104     ASom    A    T        0      0        2 
  15  chr15_77849104     HCab    A    T        0      0        2 
  15  chr15_77849104     HPrz    A    T        0      0        2 
  15  chr15_77849104     ZBoe    A    T      0.5      1        2 
  15  chr15_77849104     ZGre    A    T        0      0        2 
  15  chr15_77849104     ZHar    A    T        0      0        2 
  15  chr15_77849104   Sample    A    T        0      0        2 
  15  chr15_77849412     AAsi    C    T        0      0        2 
  15  chr15_77849412     AKia    C    T        0      0        2 
  15  chr15_77849412     AOna    C    T        0      0        2 
  15  chr15_77849412     ASom    C    T        0      0        2 
  15  chr15_77849412     HCab    C    T        1      2        2 
  15  chr15_77849412     HPrz    C    T        1      2        2 
  15  chr15_77849412     ZBoe    C    T        0      0        2 
  15  chr15_77849412     ZGre    C    T        0      0        2 
  15  chr15_77849412     ZHar    C    T        0      0        2 
  15  chr15_77849412   Sample    C    T        0      0        2 
  15  chr15_77851506     AAsi    C    T        0      0        2 
  15  chr15_77851506     AKia    C    T        0      0        2 
  15  chr15_77851506     AOna    C    T        0      0        2 
  15  chr15_77851506     ASom    C    T        0      0        2 
  15  chr15_77851506     HCab    C    T        0      0        2 
  15  chr15_77851506     HPrz    C    T      0.5      1        2 
  15  chr15_77851506     ZBoe    C    T        0      0        2 
  15  chr15_77851506     ZGre    C    T        0      0        2 
  15  chr15_77851506     ZHar    C    T        0      0        2 
  15  chr15_77851506   Sample    C    T        0      0        2 
  15  chr15_77856067     AAsi    T    C        0      0        2 
  15  chr15_77856067     AKia    T    C        0      0        2 
  15  chr15_77856067     AOna    T    C        0      0        2 
  15  chr15_77856067     ASom    T    C        0      0        2 
  15  chr15_77856067     HCab    T    C        1      2        2 
  15  chr15_77856067     HPrz    T    C      0.5      1        2 
  15  chr15_77856067     ZBoe    T    C        0      0        2 
  15  chr15_77856067     ZGre    T    C        0      0        2 
  15  chr15_77856067     ZHar    T    C        0      0        2 
  15  chr15_77856067   Sample    T    C        0      0        2 
  15  chr15_77862861     AAsi    T    C        0      0        2 
  15  chr15_77862861     AKia    T    C        0      0        2 
  15  chr15_77862861     AOna    T    C        0      0        2 
  15  chr15_77862861     ASom    T    C        0      0        2 
  15  chr15_77862861     HCab    T    C        1      2        2 
  15  chr15_77862861     HPrz    T    C        0      0        2 
  15  chr15_77862861     ZBoe    T    C        0      0        2 
  15  chr15_77862861     ZGre    T    C        0      0        2 
  15  chr15_77862861     ZHar    T    C        0      0        2 
  15  chr15_77862861   Sample    T    C        0      0        2 
  15  chr15_77867282     AAsi    T    G        0      0        2 
  15  chr15_77867282     AKia    T    G        0      0        2 
  15  chr15_77867282     AOna    T    G        1      2        2 
  15  chr15_77867282     ASom    T    G        0      0        2 
  15  chr15_77867282     HCab    T    G        0      0        2 
  15  chr15_77867282     HPrz    T    G        0      0        2 
  15  chr15_77867282     ZBoe    T    G        0      0        2 
  15  chr15_77867282     ZGre    T    G        0      0        2 
  15  chr15_77867282     ZHar    T    G        0      0        2 
  15  chr15_77867282   Sample    T    G        0      0        2 
  15  chr15_77869263     AAsi    T    C        0      0        2 
  15  chr15_77869263     AKia    T    C        0      0        2 
  15  chr15_77869263     AOna    T    C        0      0        2 
  15  chr15_77869263     ASom    T    C        0      0        2 
  15  chr15_77869263     HCab    T    C        0      0        2 
  15  chr15_77869263     HPrz    T    C        0      0        2 
  15  chr15_77869263     ZBoe    T    C        1      2        2 
  15  chr15_77869263     ZGre    T    C        0      0        2 
  15  chr15_77869263     ZHar    T    C        0      0        2 
  15  chr15_77869263   Sample    T    C        0      0        2 
  15  chr15_77870530     AAsi    C    T        0      0        2 
  15  chr15_77870530     AKia    C    T        0      0        2 
  15  chr15_77870530     AOna    C    T        0      0        2 
  15  chr15_77870530     ASom    C    T        0      0        2 
  15  chr15_77870530     HCab    C    T        1      2        2 
  15  chr15_77870530     HPrz    C    T      0.5      1        2 
  15  chr15_77870530     ZBoe    C    T        0      0        2 
  15  chr15_77870530     ZGre    C    T        0      0        2 
  15  chr15_77870530     ZHar    C    T        0      0        2 
  15  chr15_77870530   Sample    C    T        0      0        2 
  15  chr15_77874687     AAsi    A    C        0      0        2 
  15  chr15_77874687     AKia    A    C        0      0        2 
  15  chr15_77874687     AOna    A    C        0      0        2 
  15  chr15_77874687     ASom    A    C        0      0        2 
  15  chr15_77874687     HCab    A    C        0      0        2 
  15  chr15_77874687     HPrz    A    C      0.5      1        2 
  15  chr15_77874687     ZBoe    A    C        0      0        2 
  15  chr15_77874687     ZGre    A    C        0      0        2 
  15  chr15_77874687     ZHar    A    C        0      0        2 
  15  chr15_77874687   Sample    A    C        0      0        2 
  15  chr15_77878796     AAsi    G    A        0      0        2 
  15  chr15_77878796     AKia    G    A        0      0        2 
  15  chr15_77878796     AOna    G    A      0.5      1        2 
  15  chr15_77878796     ASom    G    A        0      0        2 
  15  chr15_77878796     HCab    G    A        0      0        2 
  15  chr15_77878796     HPrz    G    A        0      0        2 
  15  chr15_77878796     ZBoe    G    A        0      0        2 
  15  chr15_77878796     ZGre    G    A        0      0        2 
  15  chr15_77878796     ZHar    G    A        0      0        2 
  15  chr15_77878796   Sample    G    A        0      0        2 
  15  chr15_77885700     AAsi    A    C        0      0        2 
  15  chr15_77885700     AKia    A    C        0      0        2 
  15  chr15_77885700     AOna    A    C        0      0        2 
  15  chr15_77885700     ASom    A    C        0      0        2 
  15  chr15_77885700     HCab    A    C        0      0        2 
  15  chr15_77885700     HPrz    A    C        0      0        2 
  15  chr15_77885700     ZBoe    A    C        0      0        2 
  15  chr15_77885700     ZGre    A    C        0      0        2 
  15  chr15_77885700     ZHar    A    C      0.5      1        2 
  15  chr15_77885700   Sample    A    C        0      0        2 
  15  chr15_77886721     AAsi    C    G        1      2        2 
  15  chr15_77886721     AKia    C    G        0      0        2 
  15  chr15_77886721     AOna    C    G        0      0        2 
  15  chr15_77886721     ASom    C    G        1      2        2 
  15  chr15_77886721     HCab    C    G        0      0        2 
  15  chr15_77886721     HPrz    C    G        0      0        2 
  15  chr15_77886721     ZBoe    C    G        0      0        2 
  15  chr15_77886721     ZGre    C    G        0      0        2 
  15  chr15_77886721     ZHar    C    G        0      0        2 
  15  chr15_77886721   Sample    C    G        1      2        2 
  15  chr15_77890050     AAsi    A    G        0      0        2 
  15  chr15_77890050     AKia    A    G        0      0        2 
  15  chr15_77890050     AOna    A    G        0      0        2 
  15  chr15_77890050     ASom    A    G        0      0        2 
  15  chr15_77890050     HCab    A    G        1      2        2 
  15  chr15_77890050     HPrz    A    G        1      2        2 
  15  chr15_77890050     ZBoe    A    G        0      0        2 
  15  chr15_77890050     ZGre    A    G        0      0        2 
  15  chr15_77890050     ZHar    A    G        0      0        2 
  15  chr15_77890050   Sample    A    G        0      0        2 
  15  chr15_77890863     AAsi    T    G        1      2        2 
  15  chr15_77890863     AKia    T    G        0      0        2 
  15  chr15_77890863     AOna    T    G        0      0        2 
  15  chr15_77890863     ASom    T    G        1      2        2 
  15  chr15_77890863     HCab    T    G        0      0        2 
  15  chr15_77890863     HPrz    T    G        0      0        2 
  15  chr15_77890863     ZBoe    T    G        0      0        2 
  15  chr15_77890863     ZGre    T    G        0      0        2 
  15  chr15_77890863     ZHar    T    G        0      0        2 
  15  chr15_77890863   Sample    T    G        1      2        2 
  15  chr15_77891984     AAsi    T    C        0      0        2 
  15  chr15_77891984     AKia    T    C        0      0        2 
  15  chr15_77891984     AOna    T    C      0.5      1        2 
  15  chr15_77891984     ASom    T    C        0      0        2 
  15  chr15_77891984     HCab    T    C        0      0        2 
  15  chr15_77891984     HPrz    T    C        0      0        2 
  15  chr15_77891984     ZBoe    T    C        0      0        2 
  15  chr15_77891984     ZGre    T    C        0      0        2 
  15  chr15_77891984     ZHar    T    C        0      0        2 
  15  chr15_77891984   Sample    T    C        0      0        2 
  15  chr15_77897573     AAsi    C    T        0      0        2 
  15  chr15_77897573     AKia    C    T        0      0        2 
  15  chr15_77897573     AOna    C    T        0      0        2 
  15  chr15_77897573     ASom    C    T        0      0        2 
  15  chr15_77897573     HCab    C    T        1      2        2 
  15  chr15_77897573     HPrz    C    T        1      2        2 
  15  chr15_77897573     ZBoe    C    T        0      0        2 
  15  chr15_77897573     ZGre    C    T        0      0        2 
  15  chr15_77897573     ZHar    C    T        0      0        2 
  15  chr15_77897573   Sample    C    T        0      0        2 
  15  chr15_77899768     AAsi    A    G        0      0        2 
  15  chr15_77899768     AKia    A    G        0      0        2 
  15  chr15_77899768     AOna    A    G        0      0        2 
  15  chr15_77899768     ASom    A    G        0      0        2 
  15  chr15_77899768     HCab    A    G        1      2        2 
  15  chr15_77899768     HPrz    A    G        1      2        2 
  15  chr15_77899768     ZBoe    A    G        0      0        2 
  15  chr15_77899768     ZGre    A    G        0      0        2 
  15  chr15_77899768     ZHar    A    G        0      0        2 
  15  chr15_77899768   Sample    A    G        0      0        2 
  15  chr15_77900532     AAsi    G    A        0      0        2 
  15  chr15_77900532     AKia    G    A        0      0        2 
  15  chr15_77900532     AOna    G    A        0      0        2 
  15  chr15_77900532     ASom    G    A        0      0        2 
  15  chr15_77900532     HCab    G    A        1      2        2 
  15  chr15_77900532     HPrz    G    A        1      2        2 
  15  chr15_77900532     ZBoe    G    A        0      0        2 
  15  chr15_77900532     ZGre    G    A        0      0        2 
  15  chr15_77900532     ZHar    G    A        0      0        2 
  15  chr15_77900532   Sample    G    A        0      0        2 
  15  chr15_77909043     AAsi    T    C        0      0        2 
  15  chr15_77909043     AKia    T    C        0      0        2 
  15  chr15_77909043     AOna    T    C        0      0        2 
  15  chr15_77909043     ASom    T    C        0      0        2 
  15  chr15_77909043     HCab    T    C        1      2        2 
  15  chr15_77909043     HPrz    T    C        1      2        2 
  15  chr15_77909043     ZBoe    T    C        0      0        2 
  15  chr15_77909043     ZGre    T    C        0      0        2 
  15  chr15_77909043     ZHar    T    C        0      0        2 
  15  chr15_77909043   Sample    T    C        0      0        2 
  15  chr15_77915070     AAsi    C    G        0      0        2 
  15  chr15_77915070     AKia    C    G        0      0        2 
  15  chr15_77915070     AOna    C    G        0      0        2 
  15  chr15_77915070     ASom    C    G        1      2        2 
  15  chr15_77915070     HCab    C    G        0      0        2 
  15  chr15_77915070     HPrz    C    G        0      0        2 
  15  chr15_77915070     ZBoe    C    G        0      0        2 
  15  chr15_77915070     ZGre    C    G        0      0        2 
  15  chr15_77915070     ZHar    C    G        0      0        2 
  15  chr15_77915070   Sample    C    G        0      0        2 
  15  chr15_77928519     AAsi    G    T        0      0        2 
  15  chr15_77928519     AKia    G    T        1      2        2 
  15  chr15_77928519     AOna    G    T        1      2        2 
  15  chr15_77928519     ASom    G    T        0      0        2 
  15  chr15_77928519     HCab    G    T        0      0        2 
  15  chr15_77928519     HPrz    G    T        0      0        2 
  15  chr15_77928519     ZBoe    G    T        0      0        2 
  15  chr15_77928519     ZGre    G    T        0      0        2 
  15  chr15_77928519     ZHar    G    T        0      0        2 
  15  chr15_77928519   Sample    G    T        0      0        2 
  15  chr15_77930245     AAsi    G    A      0.5      1        2 
  15  chr15_77930245     AKia    G    A        0      0        2 
  15  chr15_77930245     AOna    G    A        0      0        2 
  15  chr15_77930245     ASom    G    A        0      0        2 
  15  chr15_77930245     HCab    G    A        0      0        2 
  15  chr15_77930245     HPrz    G    A        0      0        2 
  15  chr15_77930245     ZBoe    G    A        0      0        2 
  15  chr15_77930245     ZGre    G    A        0      0        2 
  15  chr15_77930245     ZHar    G    A        0      0        2 
  15  chr15_77930245   Sample    G    A        0      0        2 
  15  chr15_77930433     AAsi    A    G        0      0        2 
  15  chr15_77930433     AKia    A    G        0      0        2 
  15  chr15_77930433     AOna    A    G        0      0        2 
  15  chr15_77930433     ASom    A    G        0      0        2 
  15  chr15_77930433     HCab    A    G        0      0        2 
  15  chr15_77930433     HPrz    A    G        0      0        2 
  15  chr15_77930433     ZBoe    A    G        0      0        2 
  15  chr15_77930433     ZGre    A    G        1      2        2 
  15  chr15_77930433     ZHar    A    G        0      0        2 
  15  chr15_77930433   Sample    A    G        0      0        2 
  15  chr15_77938756     AAsi    T    C        0      0        2 
  15  chr15_77938756     AKia    T    C        0      0        2 
  15  chr15_77938756     AOna    T    C        0      0        2 
  15  chr15_77938756     ASom    T    C        0      0        2 
  15  chr15_77938756     HCab    T    C        1      2        2 
  15  chr15_77938756     HPrz    T    C        1      2        2 
  15  chr15_77938756     ZBoe    T    C        0      0        2 
  15  chr15_77938756     ZGre    T    C        0      0        2 
  15  chr15_77938756     ZHar    T    C        0      0        2 
  15  chr15_77938756   Sample    T    C        0      0        2 
  15  chr15_77946723     AAsi    T    C        0      0        2 
  15  chr15_77946723     AKia    T    C        0      0        2 
  15  chr15_77946723     AOna    T    C        0      0        2 
  15  chr15_77946723     ASom    T    C        0      0        2 
  15  chr15_77946723     HCab    T    C        0      0        2 
  15  chr15_77946723     HPrz    T    C        0      0        2 
  15  chr15_77946723     ZBoe    T    C        0      0        2 
  15  chr15_77946723     ZGre    T    C        0      0        2 
  15  chr15_77946723     ZHar    T    C      0.5      1        2 
  15  chr15_77946723   Sample    T    C        0      0        2 
  15  chr15_77947558     AAsi    C    G        0      0        2 
  15  chr15_77947558     AKia    C    G        0      0        2 
  15  chr15_77947558     AOna    C    G      0.5      1        2 
  15  chr15_77947558     ASom    C    G        0      0        2 
  15  chr15_77947558     HCab    C    G        0      0        2 
  15  chr15_77947558     HPrz    C    G        0      0        2 
  15  chr15_77947558     ZBoe    C    G        0      0        2 
  15  chr15_77947558     ZGre    C    G        0      0        2 
  15  chr15_77947558     ZHar    C    G        0      0        2 
  15  chr15_77947558   Sample    C    G        0      0        2 
  15  chr15_77962579     AAsi    T    C        0      0        2 
  15  chr15_77962579     AKia    T    C        0      0        2 
  15  chr15_77962579     AOna    T    C        0      0        2 
  15  chr15_77962579     ASom    T    C        0      0        2 
  15  chr15_77962579     HCab    T    C        0      0        2 
  15  chr15_77962579     HPrz    T    C      0.5      1        2 
  15  chr15_77962579     ZBoe    T    C        0      0        2 
  15  chr15_77962579     ZGre    T    C        0      0        2 
  15  chr15_77962579     ZHar    T    C        0      0        2 
  15  chr15_77962579   Sample    T    C        0      0        2 
  15  chr15_77963688     AAsi    C    T        1      2        2 
  15  chr15_77963688     AKia    C    T        0      0        2 
  15  chr15_77963688     AOna    C    T        0      0        2 
  15  chr15_77963688     ASom    C    T        1      2        2 
  15  chr15_77963688     HCab    C    T        1      2        2 
  15  chr15_77963688     HPrz    C    T        1      2        2 
  15  chr15_77963688     ZBoe    C    T        0      0        2 
  15  chr15_77963688     ZGre    C    T        0      0        2 
  15  chr15_77963688     ZHar    C    T        0      0        2 
  15  chr15_77963688   Sample    C    T        1      2        2 
  15  chr15_77967067     AAsi    A    C        0      0        2 
  15  chr15_77967067     AKia    A    C        0      0        2 
  15  chr15_77967067     AOna    A    C        0      0        2 
  15  chr15_77967067     ASom    A    C        0      0        2 
  15  chr15_77967067     HCab    A    C        1      2        2 
  15  chr15_77967067     HPrz    A    C        1      2        2 
  15  chr15_77967067     ZBoe    A    C        0      0        2 
  15  chr15_77967067     ZGre    A    C        0      0        2 
  15  chr15_77967067     ZHar    A    C        0      0        2 
  15  chr15_77967067   Sample    A    C        0      0        2 
  15  chr15_77967613     AAsi    G    T        0      0        2 
  15  chr15_77967613     AKia    G    T        0      0        2 
  15  chr15_77967613     AOna    G    T        0      0        2 
  15  chr15_77967613     ASom    G    T        0      0        2 
  15  chr15_77967613     HCab    G    T        0      0        2 
  15  chr15_77967613     HPrz    G    T        0      0        2 
  15  chr15_77967613     ZBoe    G    T        0      0        2 
  15  chr15_77967613     ZGre    G    T        0      0        2 
  15  chr15_77967613     ZHar    G    T        1      2        2 
  15  chr15_77967613   Sample    G    T        0      0        2 
  15  chr15_77972019     AAsi    G    C        0      0        2 
  15  chr15_77972019     AKia    G    C        0      0        2 
  15  chr15_77972019     AOna    G    C        0      0        2 
  15  chr15_77972019     ASom    G    C        0      0        2 
  15  chr15_77972019     HCab    G    C        0      0        2 
  15  chr15_77972019     HPrz    G    C        0      0        2 
  15  chr15_77972019     ZBoe    G    C      0.5      1        2 
  15  chr15_77972019     ZGre    G    C        0      0        2 
  15  chr15_77972019     ZHar    G    C        0      0        2 
  15  chr15_77972019   Sample    G    C        0      0        2 
  15  chr15_77978028     AAsi    A    G        0      0        2 
  15  chr15_77978028     AKia    A    G        0      0        2 
  15  chr15_77978028     AOna    A    G        0      0        2 
  15  chr15_77978028     ASom    A    G        0      0        2 
  15  chr15_77978028     HCab    A    G        1      2        2 
  15  chr15_77978028     HPrz    A    G        1      2        2 
  15  chr15_77978028     ZBoe    A    G        0      0        2 
  15  chr15_77978028     ZGre    A    G        0      0        2 
  15  chr15_77978028     ZHar    A    G        0      0        2 
  15  chr15_77978028   Sample    A    G        0      0        2 
  15  chr15_77980467     AAsi    C    T        0      0        2 
  15  chr15_77980467     AKia    C    T        0      0        2 
  15  chr15_77980467     AOna    C    T        0      0        2 
  15  chr15_77980467     ASom    C    T        0      0        2 
  15  chr15_77980467     HCab    C    T        1      2        2 
  15  chr15_77980467     HPrz    C    T        1      2        2 
  15  chr15_77980467     ZBoe    C    T        0      0        2 
  15  chr15_77980467     ZGre    C    T        0      0        2 
  15  chr15_77980467     ZHar    C    T        0      0        2 
  15  chr15_77980467   Sample    C    T        0      0        2 
  15  chr15_77981636     AAsi    A    G        0      0        2 
  15  chr15_77981636     AKia    A    G        0      0        2 
  15  chr15_77981636     AOna    A    G        0      0        2 
  15  chr15_77981636     ASom    A    G        0      0        2 
  15  chr15_77981636     HCab    A    G        0      0        2 
  15  chr15_77981636     HPrz    A    G        0      0        2 
  15  chr15_77981636     ZBoe    A    G        0      0        2 
  15  chr15_77981636     ZGre    A    G        0      0        2 
  15  chr15_77981636     ZHar    A    G        1      2        2 
  15  chr15_77981636   Sample    A    G        0      0        2 
  15  chr15_77986708     AAsi    A    G        0      0        2 
  15  chr15_77986708     AKia    A    G        0      0        2 
  15  chr15_77986708     AOna    A    G        0      0        2 
  15  chr15_77986708     ASom    A    G        0      0        2 
  15  chr15_77986708     HCab    A    G        0      0        2 
  15  chr15_77986708     HPrz    A    G        0      0        2 
  15  chr15_77986708     ZBoe    A    G        0      0        2 
  15  chr15_77986708     ZGre    A    G        1      2        2 
  15  chr15_77986708     ZHar    A    G        0      0        2 
  15  chr15_77986708   Sample    A    G        0      0        2 
  15  chr15_77992844     AAsi    T    C        0      0        2 
  15  chr15_77992844     AKia    T    C        0      0        2 
  15  chr15_77992844     AOna    T    C      0.5      1        2 
  15  chr15_77992844     ASom    T    C        0      0        2 
  15  chr15_77992844     HCab    T    C        0      0        2 
  15  chr15_77992844     HPrz    T    C        0      0        2 
  15  chr15_77992844     ZBoe    T    C        0      0        2 
  15  chr15_77992844     ZGre    T    C        0      0        2 
  15  chr15_77992844     ZHar    T    C        0      0        2 
  15  chr15_77992844   Sample    T    C        0      0        2 
  15  chr15_77994380     AAsi    G    A        0      0        2 
  15  chr15_77994380     AKia    G    A        1      2        2 
  15  chr15_77994380     AOna    G    A      0.5      1        2 
  15  chr15_77994380     ASom    G    A        0      0        2 
  15  chr15_77994380     HCab    G    A        0      0        2 
  15  chr15_77994380     HPrz    G    A        0      0        2 
  15  chr15_77994380     ZBoe    G    A        0      0        2 
  15  chr15_77994380     ZGre    G    A        0      0        2 
  15  chr15_77994380     ZHar    G    A        0      0        2 
  15  chr15_77994380   Sample    G    A        0      0        2 
  15  chr15_77998442     AAsi    T    G        0      0        2 
  15  chr15_77998442     AKia    T    G        0      0        2 
  15  chr15_77998442     AOna    T    G        0      0        2 
  15  chr15_77998442     ASom    T    G        0      0        2 
  15  chr15_77998442     HCab    T    G        1      2        2 
  15  chr15_77998442     HPrz    T    G        1      2        2 
  15  chr15_77998442     ZBoe    T    G        0      0        2 
  15  chr15_77998442     ZGre    T    G        0      0        2 
  15  chr15_77998442     ZHar    T    G        0      0        2 
  15  chr15_77998442   Sample    T    G        0      0        2 
  15  chr15_77999132     AAsi    T    A        0      0        2 
  15  chr15_77999132     AKia    T    A        0      0        2 
  15  chr15_77999132     AOna    T    A        0      0        2 
  15  chr15_77999132     ASom    T    A        0      0        2 
  15  chr15_77999132     HCab    T    A        0      0        2 
  15  chr15_77999132     HPrz    T    A        0      0        2 
  15  chr15_77999132     ZBoe    T    A        1      2        2 
  15  chr15_77999132     ZGre    T    A        1      2        2 
  15  chr15_77999132     ZHar    T    A        0      0        2 
  15  chr15_77999132   Sample    T    A        0      0        2 
  15  chr15_78005280     AAsi    A    G      0.5      1        2 
  15  chr15_78005280     AKia    A    G        0      0        2 
  15  chr15_78005280     AOna    A    G        0      0        2 
  15  chr15_78005280     ASom    A    G        0      0        2 
  15  chr15_78005280     HCab    A    G        0      0        2 
  15  chr15_78005280     HPrz    A    G        0      0        2 
  15  chr15_78005280     ZBoe    A    G        0      0        2 
  15  chr15_78005280     ZGre    A    G        0      0        2 
  15  chr15_78005280     ZHar    A    G        0      0        2 
  15  chr15_78005280   Sample    A    G        0      0        2 
  15  chr15_78005319     AAsi    T    G        1      2        2 
  15  chr15_78005319     AKia    T    G        0      0        2 
  15  chr15_78005319     AOna    T    G        0      0        2 
  15  chr15_78005319     ASom    T    G        1      2        2 
  15  chr15_78005319     HCab    T    G        0      0        2 
  15  chr15_78005319     HPrz    T    G        0      0        2 
  15  chr15_78005319     ZBoe    T    G        0      0        2 
  15  chr15_78005319     ZGre    T    G        0      0        2 
  15  chr15_78005319     ZHar    T    G        0      0        2 
  15  chr15_78005319   Sample    T    G        1      2        2 
  15  chr15_78005601     AAsi    T    C        0      0        2 
  15  chr15_78005601     AKia    T    C        0      0        2 
  15  chr15_78005601     AOna    T    C        0      0        2 
  15  chr15_78005601     ASom    T    C        1      2        2 
  15  chr15_78005601     HCab    T    C        0      0        2 
  15  chr15_78005601     HPrz    T    C        0      0        2 
  15  chr15_78005601     ZBoe    T    C        0      0        2 
  15  chr15_78005601     ZGre    T    C        0      0        2 
  15  chr15_78005601     ZHar    T    C        0      0        2 
  15  chr15_78005601   Sample    T    C        0      0        2 
  15  chr15_78009936     AAsi    A    G        0      0        2 
  15  chr15_78009936     AKia    A    G        0      0        2 
  15  chr15_78009936     AOna    A    G      0.5      1        2 
  15  chr15_78009936     ASom    A    G        0      0        2 
  15  chr15_78009936     HCab    A    G        0      0        2 
  15  chr15_78009936     HPrz    A    G        0      0        2 
  15  chr15_78009936     ZBoe    A    G        0      0        2 
  15  chr15_78009936     ZGre    A    G        0      0        2 
  15  chr15_78009936     ZHar    A    G        0      0        2 
  15  chr15_78009936   Sample    A    G        0      0        2 
  15  chr15_78014013     AAsi    A    G        0      0        2 
  15  chr15_78014013     AKia    A    G      0.5      1        2 
  15  chr15_78014013     AOna    A    G        0      0        2 
  15  chr15_78014013     ASom    A    G        0      0        2 
  15  chr15_78014013     HCab    A    G        0      0        2 
  15  chr15_78014013     HPrz    A    G        0      0        2 
  15  chr15_78014013     ZBoe    A    G        0      0        2 
  15  chr15_78014013     ZGre    A    G        0      0        2 
  15  chr15_78014013     ZHar    A    G        0      0        2 
  15  chr15_78014013   Sample    A    G        0      0        2 
  15  chr15_78015264     AAsi    T    C        1      2        2 
  15  chr15_78015264     AKia    T    C        0      0        2 
  15  chr15_78015264     AOna    T    C        0      0        2 
  15  chr15_78015264     ASom    T    C        1      2        2 
  15  chr15_78015264     HCab    T    C        0      0        2 
  15  chr15_78015264     HPrz    T    C        0      0        2 
  15  chr15_78015264     ZBoe    T    C        0      0        2 
  15  chr15_78015264     ZGre    T    C        0      0        2 
  15  chr15_78015264     ZHar    T    C        0      0        2 
  15  chr15_78015264   Sample    T    C        1      2        2 
  15  chr15_78022421     AAsi    A    G        1      2        2 
  15  chr15_78022421     AKia    A    G        0      0        2 
  15  chr15_78022421     AOna    A    G      0.5      1        2 
  15  chr15_78022421     ASom    A    G        1      2        2 
  15  chr15_78022421     HCab    A    G        0      0        2 
  15  chr15_78022421     HPrz    A    G        0      0        2 
  15  chr15_78022421     ZBoe    A    G        0      0        2 
  15  chr15_78022421     ZGre    A    G        0      0        2 
  15  chr15_78022421     ZHar    A    G        0      0        2 
  15  chr15_78022421   Sample    A    G        1      2        2 
  15  chr15_78026616     AAsi    G    T        0      0        2 
  15  chr15_78026616     AKia    G    T        0      0        2 
  15  chr15_78026616     AOna    G    T        0      0        2 
  15  chr15_78026616     ASom    G    T        0      0        2 
  15  chr15_78026616     HCab    G    T        0      0        2 
  15  chr15_78026616     HPrz    G    T        0      0        2 
  15  chr15_78026616     ZBoe    G    T        0      0        2 
  15  chr15_78026616     ZGre    G    T        0      0        2 
  15  chr15_78026616     ZHar    G    T        1      2        2 
  15  chr15_78026616   Sample    G    T        0      0        2 
  15  chr15_78027137     AAsi    G    C        0      0        2 
  15  chr15_78027137     AKia    G    C        1      2        2 
  15  chr15_78027137     AOna    G    C      0.5      1        2 
  15  chr15_78027137     ASom    G    C        0      0        2 
  15  chr15_78027137     HCab    G    C        0      0        2 
  15  chr15_78027137     HPrz    G    C        0      0        2 
  15  chr15_78027137     ZBoe    G    C        0      0        2 
  15  chr15_78027137     ZGre    G    C        0      0        2 
  15  chr15_78027137     ZHar    G    C        0      0        2 
  15  chr15_78027137   Sample    G    C        0      0        2 
  15  chr15_78029607     AAsi    G    A        0      0        2 
  15  chr15_78029607     AKia    G    A        0      0        2 
  15  chr15_78029607     AOna    G    A        0      0        2 
  15  chr15_78029607     ASom    G    A        0      0        2 
  15  chr15_78029607     HCab    G    A        0      0        2 
  15  chr15_78029607     HPrz    G    A        0      0        2 
  15  chr15_78029607     ZBoe    G    A      0.5      1        2 
  15  chr15_78029607     ZGre    G    A        0      0        2 
  15  chr15_78029607     ZHar    G    A        0      0        2 
  15  chr15_78029607   Sample    G    A        0      0        2 
  15  chr15_78039924     AAsi    C    T        0      0        2 
  15  chr15_78039924     AKia    C    T        0      0        2 
  15  chr15_78039924     AOna    C    T        0      0        2 
  15  chr15_78039924     ASom    C    T        0      0        2 
  15  chr15_78039924     HCab    C    T        1      2        2 
  15  chr15_78039924     HPrz    C    T        1      2        2 
  15  chr15_78039924     ZBoe    C    T        0      0        2 
  15  chr15_78039924     ZGre    C    T        0      0        2 
  15  chr15_78039924     ZHar    C    T        0      0        2 
  15  chr15_78039924   Sample    C    T        0      0        2 
  15  chr15_78043487     AAsi    A    G        0      0        2 
  15  chr15_78043487     AKia    A    G        0      0        2 
  15  chr15_78043487     AOna    A    G        0      0        2 
  15  chr15_78043487     ASom    A    G        0      0        2 
  15  chr15_78043487     HCab    A    G        0      0        2 
  15  chr15_78043487     HPrz    A    G        0      0        2 
  15  chr15_78043487     ZBoe    A    G      0.5      1        2 
  15  chr15_78043487     ZGre    A    G        0      0        2 
  15  chr15_78043487     ZHar    A    G        0      0        2 
  15  chr15_78043487   Sample    A    G        0      0        2 
  15  chr15_78047995     AAsi    G    T        0      0        2 
  15  chr15_78047995     AKia    G    T        0      0        2 
  15  chr15_78047995     AOna    G    T        0      0        2 
  15  chr15_78047995     ASom    G    T        0      0        2 
  15  chr15_78047995     HCab    G    T        1      2        2 
  15  chr15_78047995     HPrz    G    T        1      2        2 
  15  chr15_78047995     ZBoe    G    T        0      0        2 
  15  chr15_78047995     ZGre    G    T        0      0        2 
  15  chr15_78047995     ZHar    G    T        0      0        2 
  15  chr15_78047995   Sample    G    T        0      0        2 
  15  chr15_78053925     AAsi    G    A        0      0        2 
  15  chr15_78053925     AKia    G    A        0      0        2 
  15  chr15_78053925     AOna    G    A      0.5      1        2 
  15  chr15_78053925     ASom    G    A        0      0        2 
  15  chr15_78053925     HCab    G    A        0      0        2 
  15  chr15_78053925     HPrz    G    A        0      0        2 
  15  chr15_78053925     ZBoe    G    A        0      0        2 
  15  chr15_78053925     ZGre    G    A        0      0        2 
  15  chr15_78053925     ZHar    G    A        0      0        2 
  15  chr15_78053925   Sample    G    A        0      0        2 
  15  chr15_78056321     AAsi    T    C        0      0        2 
  15  chr15_78056321     AKia    T    C        0      0        2 
  15  chr15_78056321     AOna    T    C        0      0        2 
  15  chr15_78056321     ASom    T    C        0      0        2 
  15  chr15_78056321     HCab    T    C        1      2        2 
  15  chr15_78056321     HPrz    T    C        1      2        2 
  15  chr15_78056321     ZBoe    T    C        0      0        2 
  15  chr15_78056321     ZGre    T    C        0      0        2 
  15  chr15_78056321     ZHar    T    C        0      0        2 
  15  chr15_78056321   Sample    T    C        0      0        2 
  15  chr15_78062584     AAsi    A    G        0      0        2 
  15  chr15_78062584     AKia    A    G        1      2        2 
  15  chr15_78062584     AOna    A    G        0      0        2 
  15  chr15_78062584     ASom    A    G        0      0        2 
  15  chr15_78062584     HCab    A    G        0      0        2 
  15  chr15_78062584     HPrz    A    G        0      0        2 
  15  chr15_78062584     ZBoe    A    G        0      0        2 
  15  chr15_78062584     ZGre    A    G        1      2        2 
  15  chr15_78062584     ZHar    A    G        0      0        2 
  15  chr15_78062584   Sample    A    G        0      0        2 
  15  chr15_78066016     AAsi    C    T        0      0        2 
  15  chr15_78066016     AKia    C    T        0      0        2 
  15  chr15_78066016     AOna    C    T        0      0        2 
  15  chr15_78066016     ASom    C    T        0      0        2 
  15  chr15_78066016     HCab    C    T        1      2        2 
  15  chr15_78066016     HPrz    C    T        1      2        2 
  15  chr15_78066016     ZBoe    C    T        0      0        2 
  15  chr15_78066016     ZGre    C    T        0      0        2 
  15  chr15_78066016     ZHar    C    T        0      0        2 
  15  chr15_78066016   Sample    C    T        0      0        2 
  15  chr15_78072854     AAsi    G    A        0      0        2 
  15  chr15_78072854     AKia    G    A        0      0        2 
  15  chr15_78072854     AOna    G    A        0      0        2 
  15  chr15_78072854     ASom    G    A        0      0        2 
  15  chr15_78072854     HCab    G    A        1      2        2 
  15  chr15_78072854     HPrz    G    A        1      2        2 
  15  chr15_78072854     ZBoe    G    A        0      0        2 
  15  chr15_78072854     ZGre    G    A        0      0        2 
  15  chr15_78072854     ZHar    G    A        0      0        2 
  15  chr15_78072854   Sample    G    A        0      0        2 
  15  chr15_78077993     AAsi    G    A        0      0        2 
  15  chr15_78077993     AKia    G    A        0      0        2 
  15  chr15_78077993     AOna    G    A        0      0        2 
  15  chr15_78077993     ASom    G    A        0      0        2 
  15  chr15_78077993     HCab    G    A        0      0        2 
  15  chr15_78077993     HPrz    G    A        0      0        2 
  15  chr15_78077993     ZBoe    G    A        0      0        2 
  15  chr15_78077993     ZGre    G    A        0      0        2 
  15  chr15_78077993     ZHar    G    A      0.5      1        2 
  15  chr15_78077993   Sample    G    A        0      0        2 
  15  chr15_78078239     AAsi    A    T        0      0        2 
  15  chr15_78078239     AKia    A    T        0      0        2 
  15  chr15_78078239     AOna    A    T        0      0        2 
  15  chr15_78078239     ASom    A    T        0      0        2 
  15  chr15_78078239     HCab    A    T        0      0        2 
  15  chr15_78078239     HPrz    A    T        0      0        2 
  15  chr15_78078239     ZBoe    A    T        0      0        2 
  15  chr15_78078239     ZGre    A    T        0      0        2 
  15  chr15_78078239     ZHar    A    T      0.5      1        2 
  15  chr15_78078239   Sample    A    T        0      0        2 
  15  chr15_78080317     AAsi    A    G        0      0        2 
  15  chr15_78080317     AKia    A    G        0      0        2 
  15  chr15_78080317     AOna    A    G        0      0        2 
  15  chr15_78080317     ASom    A    G        0      0        2 
  15  chr15_78080317     HCab    A    G        0      0        2 
  15  chr15_78080317     HPrz    A    G        0      0        2 
  15  chr15_78080317     ZBoe    A    G        1      2        2 
  15  chr15_78080317     ZGre    A    G        0      0        2 
  15  chr15_78080317     ZHar    A    G        0      0        2 
  15  chr15_78080317   Sample    A    G        0      0        2 
  15  chr15_78080429     AAsi    T    G        0      0        2 
  15  chr15_78080429     AKia    T    G        0      0        2 
  15  chr15_78080429     AOna    T    G        0      0        2 
  15  chr15_78080429     ASom    T    G        0      0        2 
  15  chr15_78080429     HCab    T    G        0      0        2 
  15  chr15_78080429     HPrz    T    G        0      0        2 
  15  chr15_78080429     ZBoe    T    G      0.5      1        2 
  15  chr15_78080429     ZGre    T    G        0      0        2 
  15  chr15_78080429     ZHar    T    G        0      0        2 
  15  chr15_78080429   Sample    T    G        0      0        2 
  15  chr15_78082103     AAsi    G    A        0      0        2 
  15  chr15_78082103     AKia    G    A        0      0        2 
  15  chr15_78082103     AOna    G    A        0      0        2 
  15  chr15_78082103     ASom    G    A        0      0        2 
  15  chr15_78082103     HCab    G    A        1      2        2 
  15  chr15_78082103     HPrz    G    A        1      2        2 
  15  chr15_78082103     ZBoe    G    A        0      0        2 
  15  chr15_78082103     ZGre    G    A        0      0        2 
  15  chr15_78082103     ZHar    G    A        0      0        2 
  15  chr15_78082103   Sample    G    A        0      0        2 
  15  chr15_78097756     AAsi    G    C        1      2        2 
  15  chr15_78097756     AKia    G    C        0      0        2 
  15  chr15_78097756     AOna    G    C        0      0        2 
  15  chr15_78097756     ASom    G    C        1      2        2 
  15  chr15_78097756     HCab    G    C        0      0        2 
  15  chr15_78097756     HPrz    G    C        0      0        2 
  15  chr15_78097756     ZBoe    G    C        0      0        2 
  15  chr15_78097756     ZGre    G    C        0      0        2 
  15  chr15_78097756     ZHar    G    C        0      0        2 
  15  chr15_78097756   Sample    G    C        1      2        2 
  15  chr15_78099681     AAsi    T    A        0      0        2 
  15  chr15_78099681     AKia    T    A        0      0        2 
  15  chr15_78099681     AOna    T    A        0      0        2 
  15  chr15_78099681     ASom    T    A        0      0        2 
  15  chr15_78099681     HCab    T    A        1      2        2 
  15  chr15_78099681     HPrz    T    A        1      2        2 
  15  chr15_78099681     ZBoe    T    A        0      0        2 
  15  chr15_78099681     ZGre    T    A        0      0        2 
  15  chr15_78099681     ZHar    T    A        0      0        2 
  15  chr15_78099681   Sample    T    A        0      0        2 
  15  chr15_78101702     AAsi    G    A        0      0        2 
  15  chr15_78101702     AKia    G    A        0      0        2 
  15  chr15_78101702     AOna    G    A        0      0        2 
  15  chr15_78101702     ASom    G    A        0      0        2 
  15  chr15_78101702     HCab    G    A        0      0        2 
  15  chr15_78101702     HPrz    G    A      0.5      1        2 
  15  chr15_78101702     ZBoe    G    A        0      0        2 
  15  chr15_78101702     ZGre    G    A        0      0        2 
  15  chr15_78101702     ZHar    G    A        0      0        2 
  15  chr15_78101702   Sample    G    A        0      0        2 
  15  chr15_78104753     AAsi    T    C        0      0        2 
  15  chr15_78104753     AKia    T    C        0      0        2 
  15  chr15_78104753     AOna    T    C        0      0        2 
  15  chr15_78104753     ASom    T    C        0      0        2 
  15  chr15_78104753     HCab    T    C        0      0        2 
  15  chr15_78104753     HPrz    T    C        0      0        2 
  15  chr15_78104753     ZBoe    T    C      0.5      1        2 
  15  chr15_78104753     ZGre    T    C        0      0        2 
  15  chr15_78104753     ZHar    T    C        0      0        2 
  15  chr15_78104753   Sample    T    C        0      0        2 
  15  chr15_78108188     AAsi    A    G        0      0        2 
  15  chr15_78108188     AKia    A    G        0      0        2 
  15  chr15_78108188     AOna    A    G        0      0        2 
  15  chr15_78108188     ASom    A    G        1      2        2 
  15  chr15_78108188     HCab    A    G        0      0        2 
  15  chr15_78108188     HPrz    A    G        0      0        2 
  15  chr15_78108188     ZBoe    A    G        0      0        2 
  15  chr15_78108188     ZGre    A    G        0      0        2 
  15  chr15_78108188     ZHar    A    G        0      0        2 
  15  chr15_78108188   Sample    A    G        0      0        2 
  15  chr15_78110855     AAsi    T    G        0      0        2 
  15  chr15_78110855     AKia    T    G        0      0        2 
  15  chr15_78110855     AOna    T    G        0      0        2 
  15  chr15_78110855     ASom    T    G        0      0        2 
  15  chr15_78110855     HCab    T    G        0      0        2 
  15  chr15_78110855     HPrz    T    G        0      0        2 
  15  chr15_78110855     ZBoe    T    G        0      0        2 
  15  chr15_78110855     ZGre    T    G        1      2        2 
  15  chr15_78110855     ZHar    T    G        0      0        2 
  15  chr15_78110855   Sample    T    G        0      0        2 
  15  chr15_78117073     AAsi    C    T        0      0        2 
  15  chr15_78117073     AKia    C    T        0      0        2 
  15  chr15_78117073     AOna    C    T        0      0        2 
  15  chr15_78117073     ASom    C    T        0      0        2 
  15  chr15_78117073     HCab    C    T        0      0        2 
  15  chr15_78117073     HPrz    C    T        0      0        2 
  15  chr15_78117073     ZBoe    C    T      0.5      1        2 
  15  chr15_78117073     ZGre    C    T        0      0        2 
  15  chr15_78117073     ZHar    C    T        1      2        2 
  15  chr15_78117073   Sample    C    T        0      0        2 
  15  chr15_78117362     AAsi    T    G        0      0        2 
  15  chr15_78117362     AKia    T    G        0      0        2 
  15  chr15_78117362     AOna    T    G        0      0        2 
  15  chr15_78117362     ASom    T    G        0      0        2 
  15  chr15_78117362     HCab    T    G        0      0        2 
  15  chr15_78117362     HPrz    T    G        0      0        2 
  15  chr15_78117362     ZBoe    T    G        0      0        2 
  15  chr15_78117362     ZGre    T    G        0      0        2 
  15  chr15_78117362     ZHar    T    G        1      2        2 
  15  chr15_78117362   Sample    T    G        0      0        2 
  15  chr15_78119121     AAsi    G    A        0      0        2 
  15  chr15_78119121     AKia    G    A        0      0        2 
  15  chr15_78119121     AOna    G    A        0      0        2 
  15  chr15_78119121     ASom    G    A        0      0        2 
  15  chr15_78119121     HCab    G    A        0      0        2 
  15  chr15_78119121     HPrz    G    A        0      0        2 
  15  chr15_78119121     ZBoe    G    A      0.5      1        2 
  15  chr15_78119121     ZGre    G    A        0      0        2 
  15  chr15_78119121     ZHar    G    A        0      0        2 
  15  chr15_78119121   Sample    G    A        0      0        2 
  15  chr15_78130042     AAsi    T    A        0      0        2 
  15  chr15_78130042     AKia    T    A        0      0        2 
  15  chr15_78130042     AOna    T    A        0      0        2 
  15  chr15_78130042     ASom    T    A        0      0        2 
  15  chr15_78130042     HCab    T    A        1      2        2 
  15  chr15_78130042     HPrz    T    A        1      2        2 
  15  chr15_78130042     ZBoe    T    A        0      0        2 
  15  chr15_78130042     ZGre    T    A        0      0        2 
  15  chr15_78130042     ZHar    T    A        0      0        2 
  15  chr15_78130042   Sample    T    A        0      0        2 
  15  chr15_78131889     AAsi    C    T        0      0        2 
  15  chr15_78131889     AKia    C    T        0      0        2 
  15  chr15_78131889     AOna    C    T        0      0        2 
  15  chr15_78131889     ASom    C    T        0      0        2 
  15  chr15_78131889     HCab    C    T        1      2        2 
  15  chr15_78131889     HPrz    C    T        1      2        2 
  15  chr15_78131889     ZBoe    C    T        0      0        2 
  15  chr15_78131889     ZGre    C    T        0      0        2 
  15  chr15_78131889     ZHar    C    T        0      0        2 
  15  chr15_78131889   Sample    C    T        0      0        2 
  15  chr15_78134749     AAsi    A    G        0      0        2 
  15  chr15_78134749     AKia    A    G        0      0        2 
  15  chr15_78134749     AOna    A    G      0.5      1        2 
  15  chr15_78134749     ASom    A    G        0      0        2 
  15  chr15_78134749     HCab    A    G        0      0        2 
  15  chr15_78134749     HPrz    A    G        0      0        2 
  15  chr15_78134749     ZBoe    A    G        0      0        2 
  15  chr15_78134749     ZGre    A    G        0      0        2 
  15  chr15_78134749     ZHar    A    G        0      0        2 
  15  chr15_78134749   Sample    A    G        0      0        2 
  15  chr15_78139475     AAsi    A    G        0      0        2 
  15  chr15_78139475     AKia    A    G        0      0        2 
  15  chr15_78139475     AOna    A    G        0      0        2 
  15  chr15_78139475     ASom    A    G        0      0        2 
  15  chr15_78139475     HCab    A    G        0      0        2 
  15  chr15_78139475     HPrz    A    G        0      0        2 
  15  chr15_78139475     ZBoe    A    G      0.5      1        2 
  15  chr15_78139475     ZGre    A    G        0      0        2 
  15  chr15_78139475     ZHar    A    G        0      0        2 
  15  chr15_78139475   Sample    A    G        0      0        2 
  15  chr15_78141419     AAsi    T    C        0      0        2 
  15  chr15_78141419     AKia    T    C        0      0        2 
  15  chr15_78141419     AOna    T    C        0      0        2 
  15  chr15_78141419     ASom    T    C        0      0        2 
  15  chr15_78141419     HCab    T    C        0      0        2 
  15  chr15_78141419     HPrz    T    C        0      0        2 
  15  chr15_78141419     ZBoe    T    C        0      0        2 
  15  chr15_78141419     ZGre    T    C        1      2        2 
  15  chr15_78141419     ZHar    T    C        0      0        2 
  15  chr15_78141419   Sample    T    C        0      0        2 
  15  chr15_78149623     AAsi    A    G        0      0        2 
  15  chr15_78149623     AKia    A    G        0      0        2 
  15  chr15_78149623     AOna    A    G        1      2        2 
  15  chr15_78149623     ASom    A    G        0      0        2 
  15  chr15_78149623     HCab    A    G        0      0        2 
  15  chr15_78149623     HPrz    A    G        0      0        2 
  15  chr15_78149623     ZBoe    A    G        0      0        2 
  15  chr15_78149623     ZGre    A    G        0      0        2 
  15  chr15_78149623     ZHar    A    G        0      0        2 
  15  chr15_78149623   Sample    A    G        0      0        2 
  15  chr15_78151348     AAsi    A    G        0      0        2 
  15  chr15_78151348     AKia    A    G        0      0        2 
  15  chr15_78151348     AOna    A    G        0      0        2 
  15  chr15_78151348     ASom    A    G        0      0        2 
  15  chr15_78151348     HCab    A    G        0      0        2 
  15  chr15_78151348     HPrz    A    G        0      0        2 
  15  chr15_78151348     ZBoe    A    G        0      0        2 
  15  chr15_78151348     ZGre    A    G        0      0        2 
  15  chr15_78151348     ZHar    A    G      0.5      1        2 
  15  chr15_78151348   Sample    A    G        0      0        2 
  15  chr15_78155766     AAsi    C    T        1      2        2 
  15  chr15_78155766     AKia    C    T        0      0        2 
  15  chr15_78155766     AOna    C    T        0      0        2 
  15  chr15_78155766     ASom    C    T        1      2        2 
  15  chr15_78155766     HCab    C    T        1      2        2 
  15  chr15_78155766     HPrz    C    T        1      2        2 
  15  chr15_78155766     ZBoe    C    T        0      0        2 
  15  chr15_78155766     ZGre    C    T        0      0        2 
  15  chr15_78155766     ZHar    C    T        0      0        2 
  15  chr15_78155766   Sample    C    T        1      2        2 
  15  chr15_78159038     AAsi    T    A        0      0        2 
  15  chr15_78159038     AKia    T    A        0      0        2 
  15  chr15_78159038     AOna    T    A        0      0        2 
  15  chr15_78159038     ASom    T    A        0      0        2 
  15  chr15_78159038     HCab    T    A        1      2        2 
  15  chr15_78159038     HPrz    T    A        1      2        2 
  15  chr15_78159038     ZBoe    T    A        0      0        2 
  15  chr15_78159038     ZGre    T    A        0      0        2 
  15  chr15_78159038     ZHar    T    A        0      0        2 
  15  chr15_78159038   Sample    T    A        0      0        2 
  15  chr15_78162643     AAsi    A    G        0      0        2 
  15  chr15_78162643     AKia    A    G        0      0        2 
  15  chr15_78162643     AOna    A    G        0      0        2 
  15  chr15_78162643     ASom    A    G        0      0        2 
  15  chr15_78162643     HCab    A    G        1      2        2 
  15  chr15_78162643     HPrz    A    G        1      2        2 
  15  chr15_78162643     ZBoe    A    G        0      0        2 
  15  chr15_78162643     ZGre    A    G        0      0        2 
  15  chr15_78162643     ZHar    A    G        0      0        2 
  15  chr15_78162643   Sample    A    G        0      0        2 
  15  chr15_78163377     AAsi    T    A      0.5      1        2 
  15  chr15_78163377     AKia    T    A        0      0        2 
  15  chr15_78163377     AOna    T    A        0      0        2 
  15  chr15_78163377     ASom    T    A        0      0        2 
  15  chr15_78163377     HCab    T    A        0      0        2 
  15  chr15_78163377     HPrz    T    A        0      0        2 
  15  chr15_78163377     ZBoe    T    A        0      0        2 
  15  chr15_78163377     ZGre    T    A        0      0        2 
  15  chr15_78163377     ZHar    T    A        0      0        2 
  15  chr15_78163377   Sample    T    A        0      0        2 
  15  chr15_78172406     AAsi    G    C        0      0        2 
  15  chr15_78172406     AKia    G    C        0      0        2 
  15  chr15_78172406     AOna    G    C        0      0        2 
  15  chr15_78172406     ASom    G    C        0      0        2 
  15  chr15_78172406     HCab    G    C        1      2        2 
  15  chr15_78172406     HPrz    G    C        1      2        2 
  15  chr15_78172406     ZBoe    G    C        0      0        2 
  15  chr15_78172406     ZGre    G    C        0      0        2 
  15  chr15_78172406     ZHar    G    C        0      0        2 
  15  chr15_78172406   Sample    G    C        0      0        2 
  15  chr15_78177460     AAsi    A    G        0      0        2 
  15  chr15_78177460     AKia    A    G        0      0        2 
  15  chr15_78177460     AOna    A    G        0      0        2 
  15  chr15_78177460     ASom    A    G        0      0        2 
  15  chr15_78177460     HCab    A    G        0      0        2 
  15  chr15_78177460     HPrz    A    G        0      0        2 
  15  chr15_78177460     ZBoe    A    G      0.5      1        2 
  15  chr15_78177460     ZGre    A    G        0      0        2 
  15  chr15_78177460     ZHar    A    G        0      0        2 
  15  chr15_78177460   Sample    A    G        0      0        2 
  15  chr15_78181379     AAsi    G    A      0.5      1        2 
  15  chr15_78181379     AKia    G    A        0      0        2 
  15  chr15_78181379     AOna    G    A        0      0        2 
  15  chr15_78181379     ASom    G    A        0      0        2 
  15  chr15_78181379     HCab    G    A        0      0        2 
  15  chr15_78181379     HPrz    G    A        0      0        2 
  15  chr15_78181379     ZBoe    G    A        0      0        2 
  15  chr15_78181379     ZGre    G    A        0      0        2 
  15  chr15_78181379     ZHar    G    A        0      0        2 
  15  chr15_78181379   Sample    G    A        1      2        2 
  15  chr15_78182397     AAsi    G    A        0      0        2 
  15  chr15_78182397     AKia    G    A        0      0        2 
  15  chr15_78182397     AOna    G    A        0      0        2 
  15  chr15_78182397     ASom    G    A        0      0        2 
  15  chr15_78182397     HCab    G    A        0      0        2 
  15  chr15_78182397     HPrz    G    A        0      0        2 
  15  chr15_78182397     ZBoe    G    A      0.5      1        2 
  15  chr15_78182397     ZGre    G    A        0      0        2 
  15  chr15_78182397     ZHar    G    A        0      0        2 
  15  chr15_78182397   Sample    G    A        0      0        2 
  15  chr15_78184000     AAsi    G    A        0      0        2 
  15  chr15_78184000     AKia    G    A        0      0        2 
  15  chr15_78184000     AOna    G    A        0      0        2 
  15  chr15_78184000     ASom    G    A        0      0        2 
  15  chr15_78184000     HCab    G    A        1      2        2 
  15  chr15_78184000     HPrz    G    A        1      2        2 
  15  chr15_78184000     ZBoe    G    A        0      0        2 
  15  chr15_78184000     ZGre    G    A        0      0        2 
  15  chr15_78184000     ZHar    G    A        0      0        2 
  15  chr15_78184000   Sample    G    A        0      0        2 
  15  chr15_78188935     AAsi    A    G        1      2        2 
  15  chr15_78188935     AKia    A    G        0      0        2 
  15  chr15_78188935     AOna    A    G        0      0        2 
  15  chr15_78188935     ASom    A    G        1      2        2 
  15  chr15_78188935     HCab    A    G        0      0        2 
  15  chr15_78188935     HPrz    A    G        0      0        2 
  15  chr15_78188935     ZBoe    A    G        0      0        2 
  15  chr15_78188935     ZGre    A    G        0      0        2 
  15  chr15_78188935     ZHar    A    G        0      0        2 
  15  chr15_78188935   Sample    A    G        1      2        2 
  15  chr15_78191194     AAsi    A    G        1      2        2 
  15  chr15_78191194     AKia    A    G        0      0        2 
  15  chr15_78191194     AOna    A    G        0      0        2 
  15  chr15_78191194     ASom    A    G        1      2        2 
  15  chr15_78191194     HCab    A    G        1      2        2 
  15  chr15_78191194     HPrz    A    G        1      2        2 
  15  chr15_78191194     ZBoe    A    G        0      0        2 
  15  chr15_78191194     ZGre    A    G        0      0        2 
  15  chr15_78191194     ZHar    A    G        0      0        2 
  15  chr15_78191194   Sample    A    G        1      2        2 
  15  chr15_78197226     AAsi    A    G        0      0        2 
  15  chr15_78197226     AKia    A    G        0      0        2 
  15  chr15_78197226     AOna    A    G        0      0        2 
  15  chr15_78197226     ASom    A    G        0      0        2 
  15  chr15_78197226     HCab    A    G        1      2        2 
  15  chr15_78197226     HPrz    A    G        1      2        2 
  15  chr15_78197226     ZBoe    A    G        0      0        2 
  15  chr15_78197226     ZGre    A    G        0      0        2 
  15  chr15_78197226     ZHar    A    G        0      0        2 
  15  chr15_78197226   Sample    A    G        0      0        2 
  15  chr15_78212339     AAsi    G    A        0      0        2 
  15  chr15_78212339     AKia    G    A        0      0        2 
  15  chr15_78212339     AOna    G    A        0      0        2 
  15  chr15_78212339     ASom    G    A        0      0        2 
  15  chr15_78212339     HCab    G    A        0      0        2 
  15  chr15_78212339     HPrz    G    A        0      0        2 
  15  chr15_78212339     ZBoe    G    A      0.5      1        2 
  15  chr15_78212339     ZGre    G    A        0      0        2 
  15  chr15_78212339     ZHar    G    A        0      0        2 
  15  chr15_78212339   Sample    G    A        0      0        2 
  15  chr15_78221027     AAsi    A    G        0      0        2 
  15  chr15_78221027     AKia    A    G        0      0        2 
  15  chr15_78221027     AOna    A    G        0      0        2 
  15  chr15_78221027     ASom    A    G        0      0        2 
  15  chr15_78221027     HCab    A    G        0      0        2 
  15  chr15_78221027     HPrz    A    G        0      0        2 
  15  chr15_78221027     ZBoe    A    G      0.5      1        2 
  15  chr15_78221027     ZGre    A    G        0      0        2 
  15  chr15_78221027     ZHar    A    G      0.5      1        2 
  15  chr15_78221027   Sample    A    G        0      0        2 
  15  chr15_78226156     AAsi    T    G        0      0        2 
  15  chr15_78226156     AKia    T    G        0      0        2 
  15  chr15_78226156     AOna    T    G        0      0        2 
  15  chr15_78226156     ASom    T    G        0      0        2 
  15  chr15_78226156     HCab    T    G        1      2        2 
  15  chr15_78226156     HPrz    T    G        1      2        2 
  15  chr15_78226156     ZBoe    T    G        0      0        2 
  15  chr15_78226156     ZGre    T    G        0      0        2 
  15  chr15_78226156     ZHar    T    G        0      0        2 
  15  chr15_78226156   Sample    T    G        0      0        2 
  15  chr15_78228797     AAsi    C    T        0      0        2 
  15  chr15_78228797     AKia    C    T        0      0        2 
  15  chr15_78228797     AOna    C    T        0      0        2 
  15  chr15_78228797     ASom    C    T        0      0        2 
  15  chr15_78228797     HCab    C    T        0      0        2 
  15  chr15_78228797     HPrz    C    T        0      0        2 
  15  chr15_78228797     ZBoe    C    T        0      0        2 
  15  chr15_78228797     ZGre    C    T        1      2        2 
  15  chr15_78228797     ZHar    C    T        0      0        2 
  15  chr15_78228797   Sample    C    T        0      0        2 
  15  chr15_78229421     AAsi    G    T        0      0        2 
  15  chr15_78229421     AKia    G    T        0      0        2 
  15  chr15_78229421     AOna    G    T        0      0        2 
  15  chr15_78229421     ASom    G    T        0      0        2 
  15  chr15_78229421     HCab    G    T        1      2        2 
  15  chr15_78229421     HPrz    G    T        1      2        2 
  15  chr15_78229421     ZBoe    G    T        0      0        2 
  15  chr15_78229421     ZGre    G    T        0      0        2 
  15  chr15_78229421     ZHar    G    T        0      0        2 
  15  chr15_78229421   Sample    G    T        0      0        2 
  15  chr15_78239391     AAsi    A    G        0      0        2 
  15  chr15_78239391     AKia    A    G        0      0        2 
  15  chr15_78239391     AOna    A    G      0.5      1        2 
  15  chr15_78239391     ASom    A    G        0      0        2 
  15  chr15_78239391     HCab    A    G        0      0        2 
  15  chr15_78239391     HPrz    A    G        0      0        2 
  15  chr15_78239391     ZBoe    A    G        0      0        2 
  15  chr15_78239391     ZGre    A    G        0      0        2 
  15  chr15_78239391     ZHar    A    G        0      0        2 
  15  chr15_78239391   Sample    A    G        0      0        2 
  15  chr15_78243250     AAsi    A    C        0      0        2 
  15  chr15_78243250     AKia    A    C        0      0        2 
  15  chr15_78243250     AOna    A    C        0      0        2 
  15  chr15_78243250     ASom    A    C        0      0        2 
  15  chr15_78243250     HCab    A    C        1      2        2 
  15  chr15_78243250     HPrz    A    C        1      2        2 
  15  chr15_78243250     ZBoe    A    C        0      0        2 
  15  chr15_78243250     ZGre    A    C        0      0        2 
  15  chr15_78243250     ZHar    A    C        0      0        2 
  15  chr15_78243250   Sample    A    C        0      0        2 
  15  chr15_78248152     AAsi    T    G        0      0        2 
  15  chr15_78248152     AKia    T    G        0      0        2 
  15  chr15_78248152     AOna    T    G        0      0        2 
  15  chr15_78248152     ASom    T    G        0      0        2 
  15  chr15_78248152     HCab    T    G        0      0        2 
  15  chr15_78248152     HPrz    T    G        0      0        2 
  15  chr15_78248152     ZBoe    T    G      0.5      1        2 
  15  chr15_78248152     ZGre    T    G        0      0        2 
  15  chr15_78248152     ZHar    T    G        0      0        2 
  15  chr15_78248152   Sample    T    G        0      0        2 
  15  chr15_78248192     AAsi    A    G        0      0        2 
  15  chr15_78248192     AKia    A    G        0      0        2 
  15  chr15_78248192     AOna    A    G      0.5      1        2 
  15  chr15_78248192     ASom    A    G        0      0        2 
  15  chr15_78248192     HCab    A    G        0      0        2 
  15  chr15_78248192     HPrz    A    G        0      0        2 
  15  chr15_78248192     ZBoe    A    G        0      0        2 
  15  chr15_78248192     ZGre    A    G        0      0        2 
  15  chr15_78248192     ZHar    A    G        0      0        2 
  15  chr15_78248192   Sample    A    G        0      0        2 
  15  chr15_78251541     AAsi    A    G        0      0        2 
  15  chr15_78251541     AKia    A    G        0      0        2 
  15  chr15_78251541     AOna    A    G        0      0        2 
  15  chr15_78251541     ASom    A    G        0      0        2 
  15  chr15_78251541     HCab    A    G        0      0        2 
  15  chr15_78251541     HPrz    A    G        0      0        2 
  15  chr15_78251541     ZBoe    A    G      0.5      1        2 
  15  chr15_78251541     ZGre    A    G        0      0        2 
  15  chr15_78251541     ZHar    A    G        0      0        2 
  15  chr15_78251541   Sample    A    G        0      0        2 
  15  chr15_78251581     AAsi    T    G        1      2        2 
  15  chr15_78251581     AKia    T    G        0      0        2 
  15  chr15_78251581     AOna    T    G        0      0        2 
  15  chr15_78251581     ASom    T    G        1      2        2 
  15  chr15_78251581     HCab    T    G        0      0        2 
  15  chr15_78251581     HPrz    T    G        0      0        2 
  15  chr15_78251581     ZBoe    T    G        0      0        2 
  15  chr15_78251581     ZGre    T    G        0      0        2 
  15  chr15_78251581     ZHar    T    G        0      0        2 
  15  chr15_78251581   Sample    T    G        0      0        2 
  15  chr15_78259085     AAsi    T    G        0      0        2 
  15  chr15_78259085     AKia    T    G        0      0        2 
  15  chr15_78259085     AOna    T    G        0      0        2 
  15  chr15_78259085     ASom    T    G        0      0        2 
  15  chr15_78259085     HCab    T    G        0      0        2 
  15  chr15_78259085     HPrz    T    G        0      0        2 
  15  chr15_78259085     ZBoe    T    G        0      0        2 
  15  chr15_78259085     ZGre    T    G        0      0        2 
  15  chr15_78259085     ZHar    T    G        1      2        2 
  15  chr15_78259085   Sample    T    G        0      0        2 
  15  chr15_78264107     AAsi    T    A        0      0        2 
  15  chr15_78264107     AKia    T    A        0      0        2 
  15  chr15_78264107     AOna    T    A        0      0        2 
  15  chr15_78264107     ASom    T    A        0      0        2 
  15  chr15_78264107     HCab    T    A        1      2        2 
  15  chr15_78264107     HPrz    T    A        1      2        2 
  15  chr15_78264107     ZBoe    T    A        0      0        2 
  15  chr15_78264107     ZGre    T    A        0      0        2 
  15  chr15_78264107     ZHar    T    A        0      0        2 
  15  chr15_78264107   Sample    T    A        0      0        2 
  15  chr15_78265260     AAsi    T    C        0      0        2 
  15  chr15_78265260     AKia    T    C        0      0        2 
  15  chr15_78265260     AOna    T    C      0.5      1        2 
  15  chr15_78265260     ASom    T    C        0      0        2 
  15  chr15_78265260     HCab    T    C        0      0        2 
  15  chr15_78265260     HPrz    T    C        0      0        2 
  15  chr15_78265260     ZBoe    T    C        0      0        2 
  15  chr15_78265260     ZGre    T    C        0      0        2 
  15  chr15_78265260     ZHar    T    C        0      0        2 
  15  chr15_78265260   Sample    T    C        0      0        2 
  15  chr15_78267841     AAsi    C    A        0      0        2 
  15  chr15_78267841     AKia    C    A        0      0        2 
  15  chr15_78267841     AOna    C    A        0      0        2 
  15  chr15_78267841     ASom    C    A        0      0        2 
  15  chr15_78267841     HCab    C    A        0      0        2 
  15  chr15_78267841     HPrz    C    A        0      0        2 
  15  chr15_78267841     ZBoe    C    A      0.5      1        2 
  15  chr15_78267841     ZGre    C    A        0      0        2 
  15  chr15_78267841     ZHar    C    A        0      0        2 
  15  chr15_78267841   Sample    C    A        0      0        2 
  15  chr15_78270709     AAsi    C    G        0      0        2 
  15  chr15_78270709     AKia    C    G        1      2        2 
  15  chr15_78270709     AOna    C    G      0.5      1        2 
  15  chr15_78270709     ASom    C    G        0      0        2 
  15  chr15_78270709     HCab    C    G        0      0        2 
  15  chr15_78270709     HPrz    C    G        0      0        2 
  15  chr15_78270709     ZBoe    C    G        0      0        2 
  15  chr15_78270709     ZGre    C    G        0      0        2 
  15  chr15_78270709     ZHar    C    G        0      0        2 
  15  chr15_78270709   Sample    C    G        0      0        2 
  15  chr15_78271390     AAsi    C    T        0      0        2 
  15  chr15_78271390     AKia    C    T        0      0        2 
  15  chr15_78271390     AOna    C    T        0      0        2 
  15  chr15_78271390     ASom    C    T        0      0        2 
  15  chr15_78271390     HCab    C    T        1      2        2 
  15  chr15_78271390     HPrz    C    T        1      2        2 
  15  chr15_78271390     ZBoe    C    T        0      0        2 
  15  chr15_78271390     ZGre    C    T        0      0        2 
  15  chr15_78271390     ZHar    C    T        0      0        2 
  15  chr15_78271390   Sample    C    T        0      0        2 
  15  chr15_78275066     AAsi    T    C        0      0        2 
  15  chr15_78275066     AKia    T    C        0      0        2 
  15  chr15_78275066     AOna    T    C        0      0        2 
  15  chr15_78275066     ASom    T    C        0      0        2 
  15  chr15_78275066     HCab    T    C        1      2        2 
  15  chr15_78275066     HPrz    T    C        1      2        2 
  15  chr15_78275066     ZBoe    T    C        0      0        2 
  15  chr15_78275066     ZGre    T    C        0      0        2 
  15  chr15_78275066     ZHar    T    C        0      0        2 
  15  chr15_78275066   Sample    T    C        0      0        2 
  15  chr15_78275339     AAsi    G    A        0      0        2 
  15  chr15_78275339     AKia    G    A        0      0        2 
  15  chr15_78275339     AOna    G    A        0      0        2 
  15  chr15_78275339     ASom    G    A        0      0        2 
  15  chr15_78275339     HCab    G    A        0      0        2 
  15  chr15_78275339     HPrz    G    A      0.5      1        2 
  15  chr15_78275339     ZBoe    G    A        0      0        2 
  15  chr15_78275339     ZGre    G    A        0      0        2 
  15  chr15_78275339     ZHar    G    A        0      0        2 
  15  chr15_78275339   Sample    G    A        0      0        2 
  15  chr15_78283218     AAsi    G    T        0      0        2 
  15  chr15_78283218     AKia    G    T        0      0        2 
  15  chr15_78283218     AOna    G    T        0      0        2 
  15  chr15_78283218     ASom    G    T        0      0        2 
  15  chr15_78283218     HCab    G    T        1      2        2 
  15  chr15_78283218     HPrz    G    T        1      2        2 
  15  chr15_78283218     ZBoe    G    T        0      0        2 
  15  chr15_78283218     ZGre    G    T        0      0        2 
  15  chr15_78283218     ZHar    G    T        0      0        2 
  15  chr15_78283218   Sample    G    T        0      0        2 
  15  chr15_78283831     AAsi    G    A        0      0        2 
  15  chr15_78283831     AKia    G    A        0      0        2 
  15  chr15_78283831     AOna    G    A        0      0        2 
  15  chr15_78283831     ASom    G    A        0      0        2 
  15  chr15_78283831     HCab    G    A        1      2        2 
  15  chr15_78283831     HPrz    G    A        1      2        2 
  15  chr15_78283831     ZBoe    G    A        0      0        2 
  15  chr15_78283831     ZGre    G    A        0      0        2 
  15  chr15_78283831     ZHar    G    A        0      0        2 
  15  chr15_78283831   Sample    G    A        0      0        2 
  15  chr15_78299745     AAsi    T    C        0      0        2 
  15  chr15_78299745     AKia    T    C        0      0        2 
  15  chr15_78299745     AOna    T    C        1      2        2 
  15  chr15_78299745     ASom    T    C        0      0        2 
  15  chr15_78299745     HCab    T    C        0      0        2 
  15  chr15_78299745     HPrz    T    C        0      0        2 
  15  chr15_78299745     ZBoe    T    C        0      0        2 
  15  chr15_78299745     ZGre    T    C        0      0        2 
  15  chr15_78299745     ZHar    T    C        0      0        2 
  15  chr15_78299745   Sample    T    C        0      0        2 
  15  chr15_78302950     AAsi    C    T        0      0        2 
  15  chr15_78302950     AKia    C    T        1      2        2 
  15  chr15_78302950     AOna    C    T        0      0        2 
  15  chr15_78302950     ASom    C    T        0      0        2 
  15  chr15_78302950     HCab    C    T        0      0        2 
  15  chr15_78302950     HPrz    C    T        0      0        2 
  15  chr15_78302950     ZBoe    C    T        0      0        2 
  15  chr15_78302950     ZGre    C    T        0      0        2 
  15  chr15_78302950     ZHar    C    T        0      0        2 
  15  chr15_78302950   Sample    C    T        0      0        2 
  15  chr15_78303701     AAsi    T    C        0      0        2 
  15  chr15_78303701     AKia    T    C        0      0        2 
  15  chr15_78303701     AOna    T    C        0      0        2 
  15  chr15_78303701     ASom    T    C        0      0        2 
  15  chr15_78303701     HCab    T    C        0      0        2 
  15  chr15_78303701     HPrz    T    C        0      0        2 
  15  chr15_78303701     ZBoe    T    C        0      0        2 
  15  chr15_78303701     ZGre    T    C        0      0        2 
  15  chr15_78303701     ZHar    T    C        1      2        2 
  15  chr15_78303701   Sample    T    C        0      0        2 
  15  chr15_78305954     AAsi    A    G        0      0        2 
  15  chr15_78305954     AKia    A    G        0      0        2 
  15  chr15_78305954     AOna    A    G        0      0        2 
  15  chr15_78305954     ASom    A    G        0      0        2 
  15  chr15_78305954     HCab    A    G        0      0        2 
  15  chr15_78305954     HPrz    A    G        0      0        2 
  15  chr15_78305954     ZBoe    A    G        1      2        2 
  15  chr15_78305954     ZGre    A    G        1      2        2 
  15  chr15_78305954     ZHar    A    G        0      0        2 
  15  chr15_78305954   Sample    A    G        0      0        2 
  15  chr15_78306570     AAsi    C    T        0      0        2 
  15  chr15_78306570     AKia    C    T        0      0        2 
  15  chr15_78306570     AOna    C    T      0.5      1        2 
  15  chr15_78306570     ASom    C    T        0      0        2 
  15  chr15_78306570     HCab    C    T        0      0        2 
  15  chr15_78306570     HPrz    C    T        0      0        2 
  15  chr15_78306570     ZBoe    C    T        0      0        2 
  15  chr15_78306570     ZGre    C    T        0      0        2 
  15  chr15_78306570     ZHar    C    T        0      0        2 
  15  chr15_78306570   Sample    C    T        0      0        2 
  15  chr15_78309148     AAsi    C    A        0      0        2 
  15  chr15_78309148     AKia    C    A        0      0        2 
  15  chr15_78309148     AOna    C    A        0      0        2 
  15  chr15_78309148     ASom    C    A        0      0        2 
  15  chr15_78309148     HCab    C    A        0      0        2 
  15  chr15_78309148     HPrz    C    A        0      0        2 
  15  chr15_78309148     ZBoe    C    A        0      0        2 
  15  chr15_78309148     ZGre    C    A        1      2        2 
  15  chr15_78309148     ZHar    C    A        0      0        2 
  15  chr15_78309148   Sample    C    A        0      0        2 
  15  chr15_78311786     AAsi    C    T        0      0        2 
  15  chr15_78311786     AKia    C    T        0      0        2 
  15  chr15_78311786     AOna    C    T        0      0        2 
  15  chr15_78311786     ASom    C    T        0      0        2 
  15  chr15_78311786     HCab    C    T        0      0        2 
  15  chr15_78311786     HPrz    C    T        0      0        2 
  15  chr15_78311786     ZBoe    C    T        0      0        2 
  15  chr15_78311786     ZGre    C    T        1      2        2 
  15  chr15_78311786     ZHar    C    T        0      0        2 
  15  chr15_78311786   Sample    C    T        0      0        2 
  15  chr15_78321988     AAsi    G    A        0      0        2 
  15  chr15_78321988     AKia    G    A        0      0        2 
  15  chr15_78321988     AOna    G    A      0.5      1        2 
  15  chr15_78321988     ASom    G    A        0      0        2 
  15  chr15_78321988     HCab    G    A        0      0        2 
  15  chr15_78321988     HPrz    G    A        0      0        2 
  15  chr15_78321988     ZBoe    G    A        0      0        2 
  15  chr15_78321988     ZGre    G    A        0      0        2 
  15  chr15_78321988     ZHar    G    A        0      0        2 
  15  chr15_78321988   Sample    G    A        0      0        2 
  15  chr15_78322244     AAsi    G    C        0      0        2 
  15  chr15_78322244     AKia    G    C        0      0        2 
  15  chr15_78322244     AOna    G    C        0      0        2 
  15  chr15_78322244     ASom    G    C        0      0        2 
  15  chr15_78322244     HCab    G    C        1      2        2 
  15  chr15_78322244     HPrz    G    C        0      0        2 
  15  chr15_78322244     ZBoe    G    C        0      0        2 
  15  chr15_78322244     ZGre    G    C        0      0        2 
  15  chr15_78322244     ZHar    G    C        0      0        2 
  15  chr15_78322244   Sample    G    C        0      0        2 
  15  chr15_78323396     AAsi    T    C        1      2        2 
  15  chr15_78323396     AKia    T    C        0      0        2 
  15  chr15_78323396     AOna    T    C        0      0        2 
  15  chr15_78323396     ASom    T    C        1      2        2 
  15  chr15_78323396     HCab    T    C        0      0        2 
  15  chr15_78323396     HPrz    T    C        0      0        2 
  15  chr15_78323396     ZBoe    T    C        0      0        2 
  15  chr15_78323396     ZGre    T    C        0      0        2 
  15  chr15_78323396     ZHar    T    C        0      0        2 
  15  chr15_78323396   Sample    T    C        1      2        2 
  15  chr15_78324360     AAsi    A    G        0      0        2 
  15  chr15_78324360     AKia    A    G        1      2        2 
  15  chr15_78324360     AOna    A    G      0.5      1        2 
  15  chr15_78324360     ASom    A    G        0      0        2 
  15  chr15_78324360     HCab    A    G        0      0        2 
  15  chr15_78324360     HPrz    A    G        0      0        2 
  15  chr15_78324360     ZBoe    A    G        0      0        2 
  15  chr15_78324360     ZGre    A    G        0      0        2 
  15  chr15_78324360     ZHar    A    G        0      0        2 
  15  chr15_78324360   Sample    A    G        0      0        2 
  15  chr15_78328905     AAsi    T    C        0      0        2 
  15  chr15_78328905     AKia    T    C        0      0        2 
  15  chr15_78328905     AOna    T    C        0      0        2 
  15  chr15_78328905     ASom    T    C        0      0        2 
  15  chr15_78328905     HCab    T    C        0      0        2 
  15  chr15_78328905     HPrz    T    C        0      0        2 
  15  chr15_78328905     ZBoe    T    C      0.5      1        2 
  15  chr15_78328905     ZGre    T    C        0      0        2 
  15  chr15_78328905     ZHar    T    C        0      0        2 
  15  chr15_78328905   Sample    T    C        0      0        2 
  15  chr15_78333371     AAsi    A    T        0      0        2 
  15  chr15_78333371     AKia    A    T        0      0        2 
  15  chr15_78333371     AOna    A    T        0      0        2 
  15  chr15_78333371     ASom    A    T        0      0        2 
  15  chr15_78333371     HCab    A    T        0      0        2 
  15  chr15_78333371     HPrz    A    T        0      0        2 
  15  chr15_78333371     ZBoe    A    T        1      2        2 
  15  chr15_78333371     ZGre    A    T        1      2        2 
  15  chr15_78333371     ZHar    A    T        1      2        2 
  15  chr15_78333371   Sample    A    T        0      0        2 
  15  chr15_78340603     AAsi    A    C        0      0        2 
  15  chr15_78340603     AKia    A    C        0      0        2 
  15  chr15_78340603     AOna    A    C        0      0        2 
  15  chr15_78340603     ASom    A    C        0      0        2 
  15  chr15_78340603     HCab    A    C        1      2        2 
  15  chr15_78340603     HPrz    A    C        1      2        2 
  15  chr15_78340603     ZBoe    A    C        0      0        2 
  15  chr15_78340603     ZGre    A    C        0      0        2 
  15  chr15_78340603     ZHar    A    C        0      0        2 
  15  chr15_78340603   Sample    A    C        0      0        2 
  15  chr15_78341020     AAsi    A    G        0      0        2 
  15  chr15_78341020     AKia    A    G        0      0        2 
  15  chr15_78341020     AOna    A    G        0      0        2 
  15  chr15_78341020     ASom    A    G        0      0        2 
  15  chr15_78341020     HCab    A    G        0      0        2 
  15  chr15_78341020     HPrz    A    G        0      0        2 
  15  chr15_78341020     ZBoe    A    G        0      0        2 
  15  chr15_78341020     ZGre    A    G        0      0        2 
  15  chr15_78341020     ZHar    A    G        1      2        2 
  15  chr15_78341020   Sample    A    G        0      0        2 
  15  chr15_78343988     AAsi    G    A        0      0        2 
  15  chr15_78343988     AKia    G    A        0      0        2 
  15  chr15_78343988     AOna    G    A        0      0        2 
  15  chr15_78343988     ASom    G    A        0      0        2 
  15  chr15_78343988     HCab    G    A        1      2        2 
  15  chr15_78343988     HPrz    G    A        1      2        2 
  15  chr15_78343988     ZBoe    G    A        0      0        2 
  15  chr15_78343988     ZGre    G    A        0      0        2 
  15  chr15_78343988     ZHar    G    A        0      0        2 
  15  chr15_78343988   Sample    G    A        0      0        2 
  15  chr15_78344052     AAsi    T    A        0      0        2 
  15  chr15_78344052     AKia    T    A        0      0        2 
  15  chr15_78344052     AOna    T    A        0      0        2 
  15  chr15_78344052     ASom    T    A        0      0        2 
  15  chr15_78344052     HCab    T    A        0      0        2 
  15  chr15_78344052     HPrz    T    A        0      0        2 
  15  chr15_78344052     ZBoe    T    A      0.5      1        2 
  15  chr15_78344052     ZGre    T    A        0      0        2 
  15  chr15_78344052     ZHar    T    A        0      0        2 
  15  chr15_78344052   Sample    T    A        0      0        2 
  15  chr15_78349284     AAsi    G    A        0      0        2 
  15  chr15_78349284     AKia    G    A        0      0        2 
  15  chr15_78349284     AOna    G    A        0      0        2 
  15  chr15_78349284     ASom    G    A        0      0        2 
  15  chr15_78349284     HCab    G    A        1      2        2 
  15  chr15_78349284     HPrz    G    A        1      2        2 
  15  chr15_78349284     ZBoe    G    A        0      0        2 
  15  chr15_78349284     ZGre    G    A        0      0        2 
  15  chr15_78349284     ZHar    G    A        0      0        2 
  15  chr15_78349284   Sample    G    A        0      0        2 
  15  chr15_78351132     AAsi    A    G        0      0        2 
  15  chr15_78351132     AKia    A    G        0      0        2 
  15  chr15_78351132     AOna    A    G      0.5      1        2 
  15  chr15_78351132     ASom    A    G        0      0        2 
  15  chr15_78351132     HCab    A    G        0      0        2 
  15  chr15_78351132     HPrz    A    G        0      0        2 
  15  chr15_78351132     ZBoe    A    G        0      0        2 
  15  chr15_78351132     ZGre    A    G        0      0        2 
  15  chr15_78351132     ZHar    A    G        0      0        2 
  15  chr15_78351132   Sample    A    G        0      0        2 
  15  chr15_78351898     AAsi    G    T        0      0        2 
  15  chr15_78351898     AKia    G    T        0      0        2 
  15  chr15_78351898     AOna    G    T      0.5      1        2 
  15  chr15_78351898     ASom    G    T        0      0        2 
  15  chr15_78351898     HCab    G    T        0      0        2 
  15  chr15_78351898     HPrz    G    T        0      0        2 
  15  chr15_78351898     ZBoe    G    T        0      0        2 
  15  chr15_78351898     ZGre    G    T        0      0        2 
  15  chr15_78351898     ZHar    G    T        0      0        2 
  15  chr15_78351898   Sample    G    T        0      0        2 
  15  chr15_78355274     AAsi    A    C        0      0        2 
  15  chr15_78355274     AKia    A    C        0      0        2 
  15  chr15_78355274     AOna    A    C        0      0        2 
  15  chr15_78355274     ASom    A    C        0      0        2 
  15  chr15_78355274     HCab    A    C        1      2        2 
  15  chr15_78355274     HPrz    A    C        1      2        2 
  15  chr15_78355274     ZBoe    A    C        0      0        2 
  15  chr15_78355274     ZGre    A    C        0      0        2 
  15  chr15_78355274     ZHar    A    C        0      0        2 
  15  chr15_78355274   Sample    A    C        0      0        2 
  15  chr15_78376073     AAsi    C    G        0      0        2 
  15  chr15_78376073     AKia    C    G        0      0        2 
  15  chr15_78376073     AOna    C    G        0      0        2 
  15  chr15_78376073     ASom    C    G        0      0        2 
  15  chr15_78376073     HCab    C    G        0      0        2 
  15  chr15_78376073     HPrz    C    G      0.5      1        2 
  15  chr15_78376073     ZBoe    C    G        0      0        2 
  15  chr15_78376073     ZGre    C    G        0      0        2 
  15  chr15_78376073     ZHar    C    G        0      0        2 
  15  chr15_78376073   Sample    C    G        0      0        2 
  15  chr15_78377272     AAsi    A    G        0      0        2 
  15  chr15_78377272     AKia    A    G        0      0        2 
  15  chr15_78377272     AOna    A    G        0      0        2 
  15  chr15_78377272     ASom    A    G        0      0        2 
  15  chr15_78377272     HCab    A    G        0      0        2 
  15  chr15_78377272     HPrz    A    G        0      0        2 
  15  chr15_78377272     ZBoe    A    G        0      0        2 
  15  chr15_78377272     ZGre    A    G        0      0        2 
  15  chr15_78377272     ZHar    A    G      0.5      1        2 
  15  chr15_78377272   Sample    A    G        0      0        2 
  15  chr15_78379121     AAsi    A    C        0      0        2 
  15  chr15_78379121     AKia    A    C        0      0        2 
  15  chr15_78379121     AOna    A    C        0      0        2 
  15  chr15_78379121     ASom    A    C        0      0        2 
  15  chr15_78379121     HCab    A    C        1      2        2 
  15  chr15_78379121     HPrz    A    C        1      2        2 
  15  chr15_78379121     ZBoe    A    C        0      0        2 
  15  chr15_78379121     ZGre    A    C        0      0        2 
  15  chr15_78379121     ZHar    A    C        0      0        2 
  15  chr15_78379121   Sample    A    C        0      0        2 
  15  chr15_78379626     AAsi    C    T        0      0        2 
  15  chr15_78379626     AKia    C    T        0      0        2 
  15  chr15_78379626     AOna    C    T        0      0        2 
  15  chr15_78379626     ASom    C    T        0      0        2 
  15  chr15_78379626     HCab    C    T        1      2        2 
  15  chr15_78379626     HPrz    C    T        1      2        2 
  15  chr15_78379626     ZBoe    C    T        0      0        2 
  15  chr15_78379626     ZGre    C    T        0      0        2 
  15  chr15_78379626     ZHar    C    T        0      0        2 
  15  chr15_78379626   Sample    C    T        0      0        2 
  15  chr15_78384894     AAsi    A    C        0      0        2 
  15  chr15_78384894     AKia    A    C        0      0        2 
  15  chr15_78384894     AOna    A    C        0      0        2 
  15  chr15_78384894     ASom    A    C        0      0        2 
  15  chr15_78384894     HCab    A    C        1      2        2 
  15  chr15_78384894     HPrz    A    C        1      2        2 
  15  chr15_78384894     ZBoe    A    C        0      0        2 
  15  chr15_78384894     ZGre    A    C        0      0        2 
  15  chr15_78384894     ZHar    A    C        0      0        2 
  15  chr15_78384894   Sample    A    C        0      0        2 
  15  chr15_78391667     AAsi    A    G        0      0        2 
  15  chr15_78391667     AKia    A    G        0      0        2 
  15  chr15_78391667     AOna    A    G        0      0        2 
  15  chr15_78391667     ASom    A    G        0      0        2 
  15  chr15_78391667     HCab    A    G        1      2        2 
  15  chr15_78391667     HPrz    A    G        1      2        2 
  15  chr15_78391667     ZBoe    A    G        0      0        2 
  15  chr15_78391667     ZGre    A    G        0      0        2 
  15  chr15_78391667     ZHar    A    G        0      0        2 
  15  chr15_78391667   Sample    A    G        0      0        2 
  15  chr15_78393082     AAsi    G    C        0      0        2 
  15  chr15_78393082     AKia    G    C        0      0        2 
  15  chr15_78393082     AOna    G    C        0      0        2 
  15  chr15_78393082     ASom    G    C        0      0        2 
  15  chr15_78393082     HCab    G    C        0      0        2 
  15  chr15_78393082     HPrz    G    C        0      0        2 
  15  chr15_78393082     ZBoe    G    C        0      0        2 
  15  chr15_78393082     ZGre    G    C        0      0        2 
  15  chr15_78393082     ZHar    G    C        1      2        2 
  15  chr15_78393082   Sample    G    C        0      0        2 
  15  chr15_78396688     AAsi    A    G        0      0        2 
  15  chr15_78396688     AKia    A    G        0      0        2 
  15  chr15_78396688     AOna    A    G      0.5      1        2 
  15  chr15_78396688     ASom    A    G        0      0        2 
  15  chr15_78396688     HCab    A    G        0      0        2 
  15  chr15_78396688     HPrz    A    G        0      0        2 
  15  chr15_78396688     ZBoe    A    G        0      0        2 
  15  chr15_78396688     ZGre    A    G        0      0        2 
  15  chr15_78396688     ZHar    A    G        0      0        2 
  15  chr15_78396688   Sample    A    G        0      0        2 
  15  chr15_78396913     AAsi    C    G        0      0        2 
  15  chr15_78396913     AKia    C    G        0      0        2 
  15  chr15_78396913     AOna    C    G        0      0        2 
  15  chr15_78396913     ASom    C    G        1      2        2 
  15  chr15_78396913     HCab    C    G        0      0        2 
  15  chr15_78396913     HPrz    C    G        0      0        2 
  15  chr15_78396913     ZBoe    C    G        0      0        2 
  15  chr15_78396913     ZGre    C    G        0      0        2 
  15  chr15_78396913     ZHar    C    G        0      0        2 
  15  chr15_78396913   Sample    C    G        0      0        2 
  15  chr15_78399209     AAsi    C    T        0      0        2 
  15  chr15_78399209     AKia    C    T        0      0        2 
  15  chr15_78399209     AOna    C    T        0      0        2 
  15  chr15_78399209     ASom    C    T        0      0        2 
  15  chr15_78399209     HCab    C    T        1      2        2 
  15  chr15_78399209     HPrz    C    T        1      2        2 
  15  chr15_78399209     ZBoe    C    T        0      0        2 
  15  chr15_78399209     ZGre    C    T        0      0        2 
  15  chr15_78399209     ZHar    C    T        0      0        2 
  15  chr15_78399209   Sample    C    T        0      0        2 
  15  chr15_78401908     AAsi    C    T        0      0        2 
  15  chr15_78401908     AKia    C    T        0      0        2 
  15  chr15_78401908     AOna    C    T        1      2        2 
  15  chr15_78401908     ASom    C    T        0      0        2 
  15  chr15_78401908     HCab    C    T        0      0        2 
  15  chr15_78401908     HPrz    C    T        0      0        2 
  15  chr15_78401908     ZBoe    C    T        0      0        2 
  15  chr15_78401908     ZGre    C    T        0      0        2 
  15  chr15_78401908     ZHar    C    T        0      0        2 
  15  chr15_78401908   Sample    C    T        0      0        2 
  15  chr15_78402568     AAsi    A    G        0      0        2 
  15  chr15_78402568     AKia    A    G        0      0        2 
  15  chr15_78402568     AOna    A    G        0      0        2 
  15  chr15_78402568     ASom    A    G        0      0        2 
  15  chr15_78402568     HCab    A    G        0      0        2 
  15  chr15_78402568     HPrz    A    G        0      0        2 
  15  chr15_78402568     ZBoe    A    G      0.5      1        2 
  15  chr15_78402568     ZGre    A    G        0      0        2 
  15  chr15_78402568     ZHar    A    G        0      0        2 
  15  chr15_78402568   Sample    A    G        0      0        2 
  15  chr15_78406059     AAsi    T    C        0      0        2 
  15  chr15_78406059     AKia    T    C        0      0        2 
  15  chr15_78406059     AOna    T    C      0.5      1        2 
  15  chr15_78406059     ASom    T    C        0      0        2 
  15  chr15_78406059     HCab    T    C        0      0        2 
  15  chr15_78406059     HPrz    T    C        0      0        2 
  15  chr15_78406059     ZBoe    T    C        0      0        2 
  15  chr15_78406059     ZGre    T    C        0      0        2 
  15  chr15_78406059     ZHar    T    C        0      0        2 
  15  chr15_78406059   Sample    T    C        0      0        2 
  15  chr15_78406255     AAsi    A    G        0      0        2 
  15  chr15_78406255     AKia    A    G        0      0        2 
  15  chr15_78406255     AOna    A    G        0      0        2 
  15  chr15_78406255     ASom    A    G        1      2        2 
  15  chr15_78406255     HCab    A    G        0      0        2 
  15  chr15_78406255     HPrz    A    G        0      0        2 
  15  chr15_78406255     ZBoe    A    G        0      0        2 
  15  chr15_78406255     ZGre    A    G        0      0        2 
  15  chr15_78406255     ZHar    A    G        0      0        2 
  15  chr15_78406255   Sample    A    G        0      0        2 
  15  chr15_78414059     AAsi    A    G      0.5      1        2 
  15  chr15_78414059     AKia    A    G        0      0        2 
  15  chr15_78414059     AOna    A    G        0      0        2 
  15  chr15_78414059     ASom    A    G        0      0        2 
  15  chr15_78414059     HCab    A    G        0      0        2 
  15  chr15_78414059     HPrz    A    G        0      0        2 
  15  chr15_78414059     ZBoe    A    G        0      0        2 
  15  chr15_78414059     ZGre    A    G        0      0        2 
  15  chr15_78414059     ZHar    A    G        0      0        2 
  15  chr15_78414059   Sample    A    G        0      0        2 
  15  chr15_78416376     AAsi    T    C        0      0        2 
  15  chr15_78416376     AKia    T    C        0      0        2 
  15  chr15_78416376     AOna    T    C        0      0        2 
  15  chr15_78416376     ASom    T    C        0      0        2 
  15  chr15_78416376     HCab    T    C        1      2        2 
  15  chr15_78416376     HPrz    T    C        1      2        2 
  15  chr15_78416376     ZBoe    T    C        0      0        2 
  15  chr15_78416376     ZGre    T    C        0      0        2 
  15  chr15_78416376     ZHar    T    C        0      0        2 
  15  chr15_78416376   Sample    T    C        0      0        2 
  15  chr15_78422744     AAsi    A    G        0      0        2 
  15  chr15_78422744     AKia    A    G        0      0        2 
  15  chr15_78422744     AOna    A    G        0      0        2 
  15  chr15_78422744     ASom    A    G        0      0        2 
  15  chr15_78422744     HCab    A    G        1      2        2 
  15  chr15_78422744     HPrz    A    G        1      2        2 
  15  chr15_78422744     ZBoe    A    G        0      0        2 
  15  chr15_78422744     ZGre    A    G        0      0        2 
  15  chr15_78422744     ZHar    A    G        0      0        2 
  15  chr15_78422744   Sample    A    G        0      0        2 
  15  chr15_78426471     AAsi    A    G        0      0        2 
  15  chr15_78426471     AKia    A    G        0      0        2 
  15  chr15_78426471     AOna    A    G        0      0        2 
  15  chr15_78426471     ASom    A    G        0      0        2 
  15  chr15_78426471     HCab    A    G        1      2        2 
  15  chr15_78426471     HPrz    A    G        1      2        2 
  15  chr15_78426471     ZBoe    A    G        0      0        2 
  15  chr15_78426471     ZGre    A    G        0      0        2 
  15  chr15_78426471     ZHar    A    G        0      0        2 
  15  chr15_78426471   Sample    A    G        0      0        2 
  15  chr15_78440028     AAsi    T    C        0      0        2 
  15  chr15_78440028     AKia    T    C        0      0        2 
  15  chr15_78440028     AOna    T    C        0      0        2 
  15  chr15_78440028     ASom    T    C        0      0        2 
  15  chr15_78440028     HCab    T    C        0      0        2 
  15  chr15_78440028     HPrz    T    C        0      0        2 
  15  chr15_78440028     ZBoe    T    C        0      0        2 
  15  chr15_78440028     ZGre    T    C        1      2        2 
  15  chr15_78440028     ZHar    T    C        0      0        2 
  15  chr15_78440028   Sample    T    C        0      0        2 
  15  chr15_78440688     AAsi    C    T        1      2        2 
  15  chr15_78440688     AKia    C    T        0      0        2 
  15  chr15_78440688     AOna    C    T        0      0        2 
  15  chr15_78440688     ASom    C    T        1      2        2 
  15  chr15_78440688     HCab    C    T        1      2        2 
  15  chr15_78440688     HPrz    C    T        1      2        2 
  15  chr15_78440688     ZBoe    C    T        0      0        2 
  15  chr15_78440688     ZGre    C    T        0      0        2 
  15  chr15_78440688     ZHar    C    T        0      0        2 
  15  chr15_78440688   Sample    C    T        1      2        2 
  15  chr15_78440866     AAsi    C    T        0      0        2 
  15  chr15_78440866     AKia    C    T        0      0        2 
  15  chr15_78440866     AOna    C    T        0      0        2 
  15  chr15_78440866     ASom    C    T        0      0        2 
  15  chr15_78440866     HCab    C    T        1      2        2 
  15  chr15_78440866     HPrz    C    T        1      2        2 
  15  chr15_78440866     ZBoe    C    T        0      0        2 
  15  chr15_78440866     ZGre    C    T        0      0        2 
  15  chr15_78440866     ZHar    C    T        0      0        2 
  15  chr15_78440866   Sample    C    T        0      0        2 
  15  chr15_78443619     AAsi    C    T        0      0        2 
  15  chr15_78443619     AKia    C    T        0      0        2 
  15  chr15_78443619     AOna    C    T        0      0        2 
  15  chr15_78443619     ASom    C    T        0      0        2 
  15  chr15_78443619     HCab    C    T        1      2        2 
  15  chr15_78443619     HPrz    C    T        1      2        2 
  15  chr15_78443619     ZBoe    C    T        0      0        2 
  15  chr15_78443619     ZGre    C    T        0      0        2 
  15  chr15_78443619     ZHar    C    T        0      0        2 
  15  chr15_78443619   Sample    C    T        0      0        2 
  15  chr15_78445809     AAsi    A    G        0      0        2 
  15  chr15_78445809     AKia    A    G        0      0        2 
  15  chr15_78445809     AOna    A    G      0.5      1        2 
  15  chr15_78445809     ASom    A    G        0      0        2 
  15  chr15_78445809     HCab    A    G        0      0        2 
  15  chr15_78445809     HPrz    A    G        0      0        2 
  15  chr15_78445809     ZBoe    A    G        0      0        2 
  15  chr15_78445809     ZGre    A    G        0      0        2 
  15  chr15_78445809     ZHar    A    G        0      0        2 
  15  chr15_78445809   Sample    A    G        0      0        2 
  15  chr15_78447235     AAsi    T    C        0      0        2 
  15  chr15_78447235     AKia    T    C        0      0        2 
  15  chr15_78447235     AOna    T    C        0      0        2 
  15  chr15_78447235     ASom    T    C        0      0        2 
  15  chr15_78447235     HCab    T    C        1      2        2 
  15  chr15_78447235     HPrz    T    C        1      2        2 
  15  chr15_78447235     ZBoe    T    C        0      0        2 
  15  chr15_78447235     ZGre    T    C        0      0        2 
  15  chr15_78447235     ZHar    T    C        0      0        2 
  15  chr15_78447235   Sample    T    C        0      0        2 
  15  chr15_78453058     AAsi    C    T        0      0        2 
  15  chr15_78453058     AKia    C    T        0      0        2 
  15  chr15_78453058     AOna    C    T        0      0        2 
  15  chr15_78453058     ASom    C    T        0      0        2 
  15  chr15_78453058     HCab    C    T        0      0        2 
  15  chr15_78453058     HPrz    C    T        0      0        2 
  15  chr15_78453058     ZBoe    C    T        0      0        2 
  15  chr15_78453058     ZGre    C    T        1      2        2 
  15  chr15_78453058     ZHar    C    T        0      0        2 
  15  chr15_78453058   Sample    C    T        0      0        2 
  15  chr15_78461091     AAsi    A    G        0      0        2 
  15  chr15_78461091     AKia    A    G        0      0        2 
  15  chr15_78461091     AOna    A    G        0      0        2 
  15  chr15_78461091     ASom    A    G        0      0        2 
  15  chr15_78461091     HCab    A    G        1      2        2 
  15  chr15_78461091     HPrz    A    G        1      2        2 
  15  chr15_78461091     ZBoe    A    G        0      0        2 
  15  chr15_78461091     ZGre    A    G        0      0        2 
  15  chr15_78461091     ZHar    A    G        0      0        2 
  15  chr15_78461091   Sample    A    G        0      0        2 
  15  chr15_78467966     AAsi    T    C        0      0        2 
  15  chr15_78467966     AKia    T    C      0.5      1        2 
  15  chr15_78467966     AOna    T    C        0      0        2 
  15  chr15_78467966     ASom    T    C        0      0        2 
  15  chr15_78467966     HCab    T    C        0      0        2 
  15  chr15_78467966     HPrz    T    C        0      0        2 
  15  chr15_78467966     ZBoe    T    C        0      0        2 
  15  chr15_78467966     ZGre    T    C        0      0        2 
  15  chr15_78467966     ZHar    T    C        0      0        2 
  15  chr15_78467966   Sample    T    C        0      0        2 
  15  chr15_78483158     AAsi    T    C        0      0        2 
  15  chr15_78483158     AKia    T    C        1      2        2 
  15  chr15_78483158     AOna    T    C        1      2        2 
  15  chr15_78483158     ASom    T    C        0      0        2 
  15  chr15_78483158     HCab    T    C        0      0        2 
  15  chr15_78483158     HPrz    T    C        0      0        2 
  15  chr15_78483158     ZBoe    T    C        0      0        2 
  15  chr15_78483158     ZGre    T    C        0      0        2 
  15  chr15_78483158     ZHar    T    C        0      0        2 
  15  chr15_78483158   Sample    T    C        0      0        2 
  15  chr15_78484316     AAsi    G    A        0      0        2 
  15  chr15_78484316     AKia    G    A        1      2        2 
  15  chr15_78484316     AOna    G    A        0      0        2 
  15  chr15_78484316     ASom    G    A        0      0        2 
  15  chr15_78484316     HCab    G    A        0      0        2 
  15  chr15_78484316     HPrz    G    A        0      0        2 
  15  chr15_78484316     ZBoe    G    A        0      0        2 
  15  chr15_78484316     ZGre    G    A        0      0        2 
  15  chr15_78484316     ZHar    G    A        0      0        2 
  15  chr15_78484316   Sample    G    A        0      0        2 
  15  chr15_78495071     AAsi    C    A        1      2        2 
  15  chr15_78495071     AKia    C    A        0      0        2 
  15  chr15_78495071     AOna    C    A        0      0        2 
  15  chr15_78495071     ASom    C    A        1      2        2 
  15  chr15_78495071     HCab    C    A        0      0        2 
  15  chr15_78495071     HPrz    C    A        0      0        2 
  15  chr15_78495071     ZBoe    C    A        0      0        2 
  15  chr15_78495071     ZGre    C    A        0      0        2 
  15  chr15_78495071     ZHar    C    A        0      0        2 
  15  chr15_78495071   Sample    C    A        1      2        2 
  15  chr15_78496867     AAsi    C    T        0      0        2 
  15  chr15_78496867     AKia    C    T        0      0        2 
  15  chr15_78496867     AOna    C    T        0      0        2 
  15  chr15_78496867     ASom    C    T        0      0        2 
  15  chr15_78496867     HCab    C    T        1      2        2 
  15  chr15_78496867     HPrz    C    T        1      2        2 
  15  chr15_78496867     ZBoe    C    T        0      0        2 
  15  chr15_78496867     ZGre    C    T        0      0        2 
  15  chr15_78496867     ZHar    C    T        0      0        2 
  15  chr15_78496867   Sample    C    T        0      0        2 
  15  chr15_78498170     AAsi    A    G        0      0        2 
  15  chr15_78498170     AKia    A    G        0      0        2 
  15  chr15_78498170     AOna    A    G        0      0        2 
  15  chr15_78498170     ASom    A    G        0      0        2 
  15  chr15_78498170     HCab    A    G        1      2        2 
  15  chr15_78498170     HPrz    A    G        1      2        2 
  15  chr15_78498170     ZBoe    A    G        0      0        2 
  15  chr15_78498170     ZGre    A    G        0      0        2 
  15  chr15_78498170     ZHar    A    G        0      0        2 
  15  chr15_78498170   Sample    A    G        0      0        2 
  15  chr15_78500348     AAsi    A    G        0      0        2 
  15  chr15_78500348     AKia    A    G        0      0        2 
  15  chr15_78500348     AOna    A    G        0      0        2 
  15  chr15_78500348     ASom    A    G        0      0        2 
  15  chr15_78500348     HCab    A    G        0      0        2 
  15  chr15_78500348     HPrz    A    G        0      0        2 
  15  chr15_78500348     ZBoe    A    G        0      0        2 
  15  chr15_78500348     ZGre    A    G      0.5      1        2 
  15  chr15_78500348     ZHar    A    G        0      0        2 
  15  chr15_78500348   Sample    A    G        0      0        2 
  15  chr15_78507281     AAsi    A    G        0      0        2 
  15  chr15_78507281     AKia    A    G        0      0        2 
  15  chr15_78507281     AOna    A    G        0      0        2 
  15  chr15_78507281     ASom    A    G        0      0        2 
  15  chr15_78507281     HCab    A    G        0      0        2 
  15  chr15_78507281     HPrz    A    G        0      0        2 
  15  chr15_78507281     ZBoe    A    G        0      0        2 
  15  chr15_78507281     ZGre    A    G        0      0        2 
  15  chr15_78507281     ZHar    A    G        1      2        2 
  15  chr15_78507281   Sample    A    G        0      0        2 
  15  chr15_78518215     AAsi    T    C        0      0        2 
  15  chr15_78518215     AKia    T    C        0      0        2 
  15  chr15_78518215     AOna    T    C        0      0        2 
  15  chr15_78518215     ASom    T    C        0      0        2 
  15  chr15_78518215     HCab    T    C        0      0        2 
  15  chr15_78518215     HPrz    T    C        0      0        2 
  15  chr15_78518215     ZBoe    T    C        0      0        2 
  15  chr15_78518215     ZGre    T    C      0.5      1        2 
  15  chr15_78518215     ZHar    T    C        0      0        2 
  15  chr15_78518215   Sample    T    C        0      0        2 
  15  chr15_78519728     AAsi    T    C        0      0        2 
  15  chr15_78519728     AKia    T    C        0      0        2 
  15  chr15_78519728     AOna    T    C        0      0        2 
  15  chr15_78519728     ASom    T    C        0      0        2 
  15  chr15_78519728     HCab    T    C        0      0        2 
  15  chr15_78519728     HPrz    T    C        0      0        2 
  15  chr15_78519728     ZBoe    T    C        0      0        2 
  15  chr15_78519728     ZGre    T    C      0.5      1        2 
  15  chr15_78519728     ZHar    T    C        0      0        2 
  15  chr15_78519728   Sample    T    C        0      0        2 
  15  chr15_78530961     AAsi    T    C        0      0        2 
  15  chr15_78530961     AKia    T    C      0.5      1        2 
  15  chr15_78530961     AOna    T    C      0.5      1        2 
  15  chr15_78530961     ASom    T    C        0      0        2 
  15  chr15_78530961     HCab    T    C        0      0        2 
  15  chr15_78530961     HPrz    T    C        0      0        2 
  15  chr15_78530961     ZBoe    T    C        0      0        2 
  15  chr15_78530961     ZGre    T    C        0      0        2 
  15  chr15_78530961     ZHar    T    C        0      0        2 
  15  chr15_78530961   Sample    T    C        0      0        2 
  15  chr15_78531915     AAsi    T    C        0      0        2 
  15  chr15_78531915     AKia    T    C        0      0        2 
  15  chr15_78531915     AOna    T    C        0      0        2 
  15  chr15_78531915     ASom    T    C        0      0        2 
  15  chr15_78531915     HCab    T    C        1      2        2 
  15  chr15_78531915     HPrz    T    C        1      2        2 
  15  chr15_78531915     ZBoe    T    C        0      0        2 
  15  chr15_78531915     ZGre    T    C        0      0        2 
  15  chr15_78531915     ZHar    T    C        0      0        2 
  15  chr15_78531915   Sample    T    C        0      0        2 
  15  chr15_78534272     AAsi    T    A        0      0        2 
  15  chr15_78534272     AKia    T    A        0      0        2 
  15  chr15_78534272     AOna    T    A        0      0        2 
  15  chr15_78534272     ASom    T    A        0      0        2 
  15  chr15_78534272     HCab    T    A        1      2        2 
  15  chr15_78534272     HPrz    T    A        1      2        2 
  15  chr15_78534272     ZBoe    T    A        0      0        2 
  15  chr15_78534272     ZGre    T    A        0      0        2 
  15  chr15_78534272     ZHar    T    A        0      0        2 
  15  chr15_78534272   Sample    T    A        0      0        2 
  15  chr15_78534874     AAsi    C    T        0      0        2 
  15  chr15_78534874     AKia    C    T        0      0        2 
  15  chr15_78534874     AOna    C    T        0      0        2 
  15  chr15_78534874     ASom    C    T        0      0        2 
  15  chr15_78534874     HCab    C    T        1      2        2 
  15  chr15_78534874     HPrz    C    T        1      2        2 
  15  chr15_78534874     ZBoe    C    T        0      0        2 
  15  chr15_78534874     ZGre    C    T        0      0        2 
  15  chr15_78534874     ZHar    C    T        0      0        2 
  15  chr15_78534874   Sample    C    T        0      0        2 
  15  chr15_78536281     AAsi    A    G        0      0        2 
  15  chr15_78536281     AKia    A    G        0      0        2 
  15  chr15_78536281     AOna    A    G        0      0        2 
  15  chr15_78536281     ASom    A    G        0      0        2 
  15  chr15_78536281     HCab    A    G        1      2        2 
  15  chr15_78536281     HPrz    A    G        1      2        2 
  15  chr15_78536281     ZBoe    A    G        0      0        2 
  15  chr15_78536281     ZGre    A    G        0      0        2 
  15  chr15_78536281     ZHar    A    G        0      0        2 
  15  chr15_78536281   Sample    A    G        0      0        2 
  15  chr15_78538057     AAsi    G    A        0      0        2 
  15  chr15_78538057     AKia    G    A        0      0        2 
  15  chr15_78538057     AOna    G    A        0      0        2 
  15  chr15_78538057     ASom    G    A        0      0        2 
  15  chr15_78538057     HCab    G    A        0      0        2 
  15  chr15_78538057     HPrz    G    A        0      0        2 
  15  chr15_78538057     ZBoe    G    A        0      0        2 
  15  chr15_78538057     ZGre    G    A        0      0        2 
  15  chr15_78538057     ZHar    G    A        1      2        2 
  15  chr15_78538057   Sample    G    A        0      0        2 
  15  chr15_78539191     AAsi    T    C        0      0        2 
  15  chr15_78539191     AKia    T    C      0.5      1        2 
  15  chr15_78539191     AOna    T    C        0      0        2 
  15  chr15_78539191     ASom    T    C        0      0        2 
  15  chr15_78539191     HCab    T    C        0      0        2 
  15  chr15_78539191     HPrz    T    C        0      0        2 
  15  chr15_78539191     ZBoe    T    C        0      0        2 
  15  chr15_78539191     ZGre    T    C        0      0        2 
  15  chr15_78539191     ZHar    T    C        0      0        2 
  15  chr15_78539191   Sample    T    C        0      0        2 
  15  chr15_78552920     AAsi    T    C        0      0        2 
  15  chr15_78552920     AKia    T    C        0      0        2 
  15  chr15_78552920     AOna    T    C        0      0        2 
  15  chr15_78552920     ASom    T    C        0      0        2 
  15  chr15_78552920     HCab    T    C        1      2        2 
  15  chr15_78552920     HPrz    T    C        1      2        2 
  15  chr15_78552920     ZBoe    T    C        0      0        2 
  15  chr15_78552920     ZGre    T    C        0      0        2 
  15  chr15_78552920     ZHar    T    C        0      0        2 
  15  chr15_78552920   Sample    T    C        0      0        2 
  15  chr15_78559980     AAsi    C    G        0      0        2 
  15  chr15_78559980     AKia    C    G      0.5      1        2 
  15  chr15_78559980     AOna    C    G        0      0        2 
  15  chr15_78559980     ASom    C    G        0      0        2 
  15  chr15_78559980     HCab    C    G        0      0        2 
  15  chr15_78559980     HPrz    C    G        0      0        2 
  15  chr15_78559980     ZBoe    C    G        0      0        2 
  15  chr15_78559980     ZGre    C    G        0      0        2 
  15  chr15_78559980     ZHar    C    G        0      0        2 
  15  chr15_78559980   Sample    C    G        0      0        2 
  15  chr15_78566731     AAsi    C    G        0      0        2 
  15  chr15_78566731     AKia    C    G        0      0        2 
  15  chr15_78566731     AOna    C    G      0.5      1        2 
  15  chr15_78566731     ASom    C    G        0      0        2 
  15  chr15_78566731     HCab    C    G        0      0        2 
  15  chr15_78566731     HPrz    C    G        0      0        2 
  15  chr15_78566731     ZBoe    C    G        0      0        2 
  15  chr15_78566731     ZGre    C    G        0      0        2 
  15  chr15_78566731     ZHar    C    G        0      0        2 
  15  chr15_78566731   Sample    C    G        0      0        2 
  15  chr15_78570568     AAsi    A    G        0      0        2 
  15  chr15_78570568     AKia    A    G        0      0        2 
  15  chr15_78570568     AOna    A    G        0      0        2 
  15  chr15_78570568     ASom    A    G        0      0        2 
  15  chr15_78570568     HCab    A    G        0      0        2 
  15  chr15_78570568     HPrz    A    G        0      0        2 
  15  chr15_78570568     ZBoe    A    G      0.5      1        2 
  15  chr15_78570568     ZGre    A    G        0      0        2 
  15  chr15_78570568     ZHar    A    G        0      0        2 
  15  chr15_78570568   Sample    A    G        0      0        2 
  15  chr15_78577279     AAsi    A    C        0      0        2 
  15  chr15_78577279     AKia    A    C      0.5      1        2 
  15  chr15_78577279     AOna    A    C        1      2        2 
  15  chr15_78577279     ASom    A    C        0      0        2 
  15  chr15_78577279     HCab    A    C        0      0        2 
  15  chr15_78577279     HPrz    A    C        0      0        2 
  15  chr15_78577279     ZBoe    A    C        0      0        2 
  15  chr15_78577279     ZGre    A    C        0      0        2 
  15  chr15_78577279     ZHar    A    C        0      0        2 
  15  chr15_78577279   Sample    A    C        0      0        2 
  15  chr15_78583823     AAsi    A    G        0      0        2 
  15  chr15_78583823     AKia    A    G        0      0        2 
  15  chr15_78583823     AOna    A    G        0      0        2 
  15  chr15_78583823     ASom    A    G        0      0        2 
  15  chr15_78583823     HCab    A    G        1      2        2 
  15  chr15_78583823     HPrz    A    G        1      2        2 
  15  chr15_78583823     ZBoe    A    G        0      0        2 
  15  chr15_78583823     ZGre    A    G        0      0        2 
  15  chr15_78583823     ZHar    A    G        0      0        2 
  15  chr15_78583823   Sample    A    G        0      0        2 
  15  chr15_78590300     AAsi    A    C        0      0        2 
  15  chr15_78590300     AKia    A    C        0      0        2 
  15  chr15_78590300     AOna    A    C      0.5      1        2 
  15  chr15_78590300     ASom    A    C        0      0        2 
  15  chr15_78590300     HCab    A    C        0      0        2 
  15  chr15_78590300     HPrz    A    C        0      0        2 
  15  chr15_78590300     ZBoe    A    C        0      0        2 
  15  chr15_78590300     ZGre    A    C        0      0        2 
  15  chr15_78590300     ZHar    A    C        0      0        2 
  15  chr15_78590300   Sample    A    C        0      0        2 
  15  chr15_78594905     AAsi    C    T        0      0        2 
  15  chr15_78594905     AKia    C    T        0      0        2 
  15  chr15_78594905     AOna    C    T        0      0        2 
  15  chr15_78594905     ASom    C    T        0      0        2 
  15  chr15_78594905     HCab    C    T        0      0        2 
  15  chr15_78594905     HPrz    C    T        0      0        2 
  15  chr15_78594905     ZBoe    C    T        0      0        2 
  15  chr15_78594905     ZGre    C    T        1      2        2 
  15  chr15_78594905     ZHar    C    T        0      0        2 
  15  chr15_78594905   Sample    C    T        0      0        2 
  15  chr15_78606369     AAsi    G    A        1      2        2 
  15  chr15_78606369     AKia    G    A        0      0        2 
  15  chr15_78606369     AOna    G    A        0      0        2 
  15  chr15_78606369     ASom    G    A        0      0        2 
  15  chr15_78606369     HCab    G    A        0      0        2 
  15  chr15_78606369     HPrz    G    A        0      0        2 
  15  chr15_78606369     ZBoe    G    A        0      0        2 
  15  chr15_78606369     ZGre    G    A        0      0        2 
  15  chr15_78606369     ZHar    G    A        0      0        2 
  15  chr15_78606369   Sample    G    A        1      2        2 
  15  chr15_78607135     AAsi    C    T        0      0        2 
  15  chr15_78607135     AKia    C    T        0      0        2 
  15  chr15_78607135     AOna    C    T        0      0        2 
  15  chr15_78607135     ASom    C    T        0      0        2 
  15  chr15_78607135     HCab    C    T        1      2        2 
  15  chr15_78607135     HPrz    C    T        1      2        2 
  15  chr15_78607135     ZBoe    C    T        0      0        2 
  15  chr15_78607135     ZGre    C    T        0      0        2 
  15  chr15_78607135     ZHar    C    T        0      0        2 
  15  chr15_78607135   Sample    C    T        0      0        2 
  15  chr15_78608894     AAsi    G    T        0      0        2 
  15  chr15_78608894     AKia    G    T        0      0        2 
  15  chr15_78608894     AOna    G    T        0      0        2 
  15  chr15_78608894     ASom    G    T        0      0        2 
  15  chr15_78608894     HCab    G    T        1      2        2 
  15  chr15_78608894     HPrz    G    T      0.5      1        2 
  15  chr15_78608894     ZBoe    G    T        0      0        2 
  15  chr15_78608894     ZGre    G    T        0      0        2 
  15  chr15_78608894     ZHar    G    T        0      0        2 
  15  chr15_78608894   Sample    G    T        0      0        2 
  15  chr15_78610472     AAsi    T    C        0      0        2 
  15  chr15_78610472     AKia    T    C        0      0        2 
  15  chr15_78610472     AOna    T    C        0      0        2 
  15  chr15_78610472     ASom    T    C        0      0        2 
  15  chr15_78610472     HCab    T    C        0      0        2 
  15  chr15_78610472     HPrz    T    C        0      0        2 
  15  chr15_78610472     ZBoe    T    C      0.5      1        2 
  15  chr15_78610472     ZGre    T    C        0      0        2 
  15  chr15_78610472     ZHar    T    C        0      0        2 
  15  chr15_78610472   Sample    T    C        0      0        2 
  15  chr15_78612831     AAsi    C    T        0      0        2 
  15  chr15_78612831     AKia    C    T      0.5      1        2 
  15  chr15_78612831     AOna    C    T        0      0        2 
  15  chr15_78612831     ASom    C    T        0      0        2 
  15  chr15_78612831     HCab    C    T        0      0        2 
  15  chr15_78612831     HPrz    C    T        0      0        2 
  15  chr15_78612831     ZBoe    C    T        0      0        2 
  15  chr15_78612831     ZGre    C    T        0      0        2 
  15  chr15_78612831     ZHar    C    T        0      0        2 
  15  chr15_78612831   Sample    C    T        0      0        2 
  15  chr15_78615823     AAsi    T    C        0      0        2 
  15  chr15_78615823     AKia    T    C        0      0        2 
  15  chr15_78615823     AOna    T    C        1      2        2 
  15  chr15_78615823     ASom    T    C        0      0        2 
  15  chr15_78615823     HCab    T    C        0      0        2 
  15  chr15_78615823     HPrz    T    C        0      0        2 
  15  chr15_78615823     ZBoe    T    C        0      0        2 
  15  chr15_78615823     ZGre    T    C        0      0        2 
  15  chr15_78615823     ZHar    T    C        0      0        2 
  15  chr15_78615823   Sample    T    C        0      0        2 
  15  chr15_78620627     AAsi    A    G        0      0        2 
  15  chr15_78620627     AKia    A    G        0      0        2 
  15  chr15_78620627     AOna    A    G      0.5      1        2 
  15  chr15_78620627     ASom    A    G        0      0        2 
  15  chr15_78620627     HCab    A    G        0      0        2 
  15  chr15_78620627     HPrz    A    G        0      0        2 
  15  chr15_78620627     ZBoe    A    G        0      0        2 
  15  chr15_78620627     ZGre    A    G        0      0        2 
  15  chr15_78620627     ZHar    A    G        0      0        2 
  15  chr15_78620627   Sample    A    G        0      0        2 
  15  chr15_78629376     AAsi    G    A        0      0        2 
  15  chr15_78629376     AKia    G    A        0      0        2 
  15  chr15_78629376     AOna    G    A        0      0        2 
  15  chr15_78629376     ASom    G    A        0      0        2 
  15  chr15_78629376     HCab    G    A        0      0        2 
  15  chr15_78629376     HPrz    G    A        0      0        2 
  15  chr15_78629376     ZBoe    G    A        0      0        2 
  15  chr15_78629376     ZGre    G    A        1      2        2 
  15  chr15_78629376     ZHar    G    A        0      0        2 
  15  chr15_78629376   Sample    G    A        0      0        2 
  15  chr15_78629586     AAsi    C    T        0      0        2 
  15  chr15_78629586     AKia    C    T        0      0        2 
  15  chr15_78629586     AOna    C    T        0      0        2 
  15  chr15_78629586     ASom    C    T        0      0        2 
  15  chr15_78629586     HCab    C    T        0      0        2 
  15  chr15_78629586     HPrz    C    T        0      0        2 
  15  chr15_78629586     ZBoe    C    T        0      0        2 
  15  chr15_78629586     ZGre    C    T        0      0        2 
  15  chr15_78629586     ZHar    C    T      0.5      1        2 
  15  chr15_78629586   Sample    C    T        0      0        2 
  15  chr15_78632488     AAsi    A    G        1      2        2 
  15  chr15_78632488     AKia    A    G        0      0        2 
  15  chr15_78632488     AOna    A    G        0      0        2 
  15  chr15_78632488     ASom    A    G        0      0        2 
  15  chr15_78632488     HCab    A    G        0      0        2 
  15  chr15_78632488     HPrz    A    G        0      0        2 
  15  chr15_78632488     ZBoe    A    G        0      0        2 
  15  chr15_78632488     ZGre    A    G        0      0        2 
  15  chr15_78632488     ZHar    A    G        0      0        2 
  15  chr15_78632488   Sample    A    G        1      2        2 
  15  chr15_78638873     AAsi    A    C        0      0        2 
  15  chr15_78638873     AKia    A    C        0      0        2 
  15  chr15_78638873     AOna    A    C        0      0        2 
  15  chr15_78638873     ASom    A    C        0      0        2 
  15  chr15_78638873     HCab    A    C        0      0        2 
  15  chr15_78638873     HPrz    A    C        0      0        2 
  15  chr15_78638873     ZBoe    A    C      0.5      1        2 
  15  chr15_78638873     ZGre    A    C        0      0        2 
  15  chr15_78638873     ZHar    A    C        0      0        2 
  15  chr15_78638873   Sample    A    C        0      0        2 
  15  chr15_78639428     AAsi    A    G        0      0        2 
  15  chr15_78639428     AKia    A    G        0      0        2 
  15  chr15_78639428     AOna    A    G        0      0        2 
  15  chr15_78639428     ASom    A    G        0      0        2 
  15  chr15_78639428     HCab    A    G        0      0        2 
  15  chr15_78639428     HPrz    A    G        0      0        2 
  15  chr15_78639428     ZBoe    A    G      0.5      1        2 
  15  chr15_78639428     ZGre    A    G        0      0        2 
  15  chr15_78639428     ZHar    A    G        0      0        2 
  15  chr15_78639428   Sample    A    G        0      0        2 
  15  chr15_78641601     AAsi    T    C        0      0        2 
  15  chr15_78641601     AKia    T    C        0      0        2 
  15  chr15_78641601     AOna    T    C        0      0        2 
  15  chr15_78641601     ASom    T    C        0      0        2 
  15  chr15_78641601     HCab    T    C        1      2        2 
  15  chr15_78641601     HPrz    T    C        1      2        2 
  15  chr15_78641601     ZBoe    T    C        0      0        2 
  15  chr15_78641601     ZGre    T    C        0      0        2 
  15  chr15_78641601     ZHar    T    C        0      0        2 
  15  chr15_78641601   Sample    T    C        0      0        2 
  15  chr15_78649121     AAsi    A    G        0      0        2 
  15  chr15_78649121     AKia    A    G        0      0        2 
  15  chr15_78649121     AOna    A    G        0      0        2 
  15  chr15_78649121     ASom    A    G        0      0        2 
  15  chr15_78649121     HCab    A    G        0      0        2 
  15  chr15_78649121     HPrz    A    G      0.5      1        2 
  15  chr15_78649121     ZBoe    A    G        0      0        2 
  15  chr15_78649121     ZGre    A    G        0      0        2 
  15  chr15_78649121     ZHar    A    G        0      0        2 
  15  chr15_78649121   Sample    A    G        0      0        2 
  15  chr15_78649267     AAsi    A    G        0      0        2 
  15  chr15_78649267     AKia    A    G        0      0        2 
  15  chr15_78649267     AOna    A    G        0      0        2 
  15  chr15_78649267     ASom    A    G        0      0        2 
  15  chr15_78649267     HCab    A    G        1      2        2 
  15  chr15_78649267     HPrz    A    G        1      2        2 
  15  chr15_78649267     ZBoe    A    G        0      0        2 
  15  chr15_78649267     ZGre    A    G        0      0        2 
  15  chr15_78649267     ZHar    A    G        0      0        2 
  15  chr15_78649267   Sample    A    G        0      0        2 
  15  chr15_78658090     AAsi    A    G        0      0        2 
  15  chr15_78658090     AKia    A    G        0      0        2 
  15  chr15_78658090     AOna    A    G      0.5      1        2 
  15  chr15_78658090     ASom    A    G        0      0        2 
  15  chr15_78658090     HCab    A    G        0      0        2 
  15  chr15_78658090     HPrz    A    G        0      0        2 
  15  chr15_78658090     ZBoe    A    G        0      0        2 
  15  chr15_78658090     ZGre    A    G        0      0        2 
  15  chr15_78658090     ZHar    A    G        0      0        2 
  15  chr15_78658090   Sample    A    G        0      0        2 
  15  chr15_78661885     AAsi    A    G        0      0        2 
  15  chr15_78661885     AKia    A    G        0      0        2 
  15  chr15_78661885     AOna    A    G        0      0        2 
  15  chr15_78661885     ASom    A    G        0      0        2 
  15  chr15_78661885     HCab    A    G        0      0        2 
  15  chr15_78661885     HPrz    A    G        0      0        2 
  15  chr15_78661885     ZBoe    A    G        0      0        2 
  15  chr15_78661885     ZGre    A    G        0      0        2 
  15  chr15_78661885     ZHar    A    G        1      2        2 
  15  chr15_78661885   Sample    A    G        0      0        2 
  15  chr15_78671679     AAsi    T    C        0      0        2 
  15  chr15_78671679     AKia    T    C        0      0        2 
  15  chr15_78671679     AOna    T    C        0      0        2 
  15  chr15_78671679     ASom    T    C        0      0        2 
  15  chr15_78671679     HCab    T    C        0      0        2 
  15  chr15_78671679     HPrz    T    C        0      0        2 
  15  chr15_78671679     ZBoe    T    C        0      0        2 
  15  chr15_78671679     ZGre    T    C        0      0        2 
  15  chr15_78671679     ZHar    T    C        1      2        2 
  15  chr15_78671679   Sample    T    C        0      0        2 
  15  chr15_78679185     AAsi    C    A        0      0        2 
  15  chr15_78679185     AKia    C    A        0      0        2 
  15  chr15_78679185     AOna    C    A        0      0        2 
  15  chr15_78679185     ASom    C    A        0      0        2 
  15  chr15_78679185     HCab    C    A        0      0        2 
  15  chr15_78679185     HPrz    C    A        0      0        2 
  15  chr15_78679185     ZBoe    C    A        0      0        2 
  15  chr15_78679185     ZGre    C    A      0.5      1        2 
  15  chr15_78679185     ZHar    C    A        0      0        2 
  15  chr15_78679185   Sample    C    A        0      0        2 
  15  chr15_78681193     AAsi    A    G        1      2        2 
  15  chr15_78681193     AKia    A    G        0      0        2 
  15  chr15_78681193     AOna    A    G        0      0        2 
  15  chr15_78681193     ASom    A    G        0      0        2 
  15  chr15_78681193     HCab    A    G        0      0        2 
  15  chr15_78681193     HPrz    A    G        0      0        2 
  15  chr15_78681193     ZBoe    A    G        0      0        2 
  15  chr15_78681193     ZGre    A    G        0      0        2 
  15  chr15_78681193     ZHar    A    G        0      0        2 
  15  chr15_78681193   Sample    A    G        0      0        2 
  15  chr15_78690129     AAsi    A    C        1      2        2 
  15  chr15_78690129     AKia    A    C        1      2        2 
  15  chr15_78690129     AOna    A    C        1      2        2 
  15  chr15_78690129     ASom    A    C        1      2        2 
  15  chr15_78690129     HCab    A    C        0      0        2 
  15  chr15_78690129     HPrz    A    C        0      0        2 
  15  chr15_78690129     ZBoe    A    C        0      0        2 
  15  chr15_78690129     ZGre    A    C        0      0        2 
  15  chr15_78690129     ZHar    A    C        0      0        2 
  15  chr15_78690129   Sample    A    C        1      2        2 
  15  chr15_78697111     AAsi    G    A        0      0        2 
  15  chr15_78697111     AKia    G    A        0      0        2 
  15  chr15_78697111     AOna    G    A        0      0        2 
  15  chr15_78697111     ASom    G    A        1      2        2 
  15  chr15_78697111     HCab    G    A        0      0        2 
  15  chr15_78697111     HPrz    G    A        0      0        2 
  15  chr15_78697111     ZBoe    G    A        0      0        2 
  15  chr15_78697111     ZGre    G    A        0      0        2 
  15  chr15_78697111     ZHar    G    A        0      0        2 
  15  chr15_78697111   Sample    G    A        0      0        2 
  15  chr15_78700676     AAsi    T    C        0      0        2 
  15  chr15_78700676     AKia    T    C        0      0        2 
  15  chr15_78700676     AOna    T    C        0      0        2 
  15  chr15_78700676     ASom    T    C        0      0        2 
  15  chr15_78700676     HCab    T    C        1      2        2 
  15  chr15_78700676     HPrz    T    C        1      2        2 
  15  chr15_78700676     ZBoe    T    C        0      0        2 
  15  chr15_78700676     ZGre    T    C        0      0        2 
  15  chr15_78700676     ZHar    T    C        0      0        2 
  15  chr15_78700676   Sample    T    C        0      0        2 
  15  chr15_78707009     AAsi    T    C        0      0        2 
  15  chr15_78707009     AKia    T    C        0      0        2 
  15  chr15_78707009     AOna    T    C        0      0        2 
  15  chr15_78707009     ASom    T    C        0      0        2 
  15  chr15_78707009     HCab    T    C        1      2        2 
  15  chr15_78707009     HPrz    T    C      0.5      1        2 
  15  chr15_78707009     ZBoe    T    C        0      0        2 
  15  chr15_78707009     ZGre    T    C        0      0        2 
  15  chr15_78707009     ZHar    T    C        0      0        2 
  15  chr15_78707009   Sample    T    C        0      0        2 
  15  chr15_78713138     AAsi    G    A        0      0        2 
  15  chr15_78713138     AKia    G    A        0      0        2 
  15  chr15_78713138     AOna    G    A        0      0        2 
  15  chr15_78713138     ASom    G    A        0      0        2 
  15  chr15_78713138     HCab    G    A        1      2        2 
  15  chr15_78713138     HPrz    G    A        1      2        2 
  15  chr15_78713138     ZBoe    G    A        0      0        2 
  15  chr15_78713138     ZGre    G    A        0      0        2 
  15  chr15_78713138     ZHar    G    A        0      0        2 
  15  chr15_78713138   Sample    G    A        0      0        2 
  15  chr15_78729390     AAsi    A    G        0      0        2 
  15  chr15_78729390     AKia    A    G        0      0        2 
  15  chr15_78729390     AOna    A    G        0      0        2 
  15  chr15_78729390     ASom    A    G        0      0        2 
  15  chr15_78729390     HCab    A    G        1      2        2 
  15  chr15_78729390     HPrz    A    G        1      2        2 
  15  chr15_78729390     ZBoe    A    G        0      0        2 
  15  chr15_78729390     ZGre    A    G        0      0        2 
  15  chr15_78729390     ZHar    A    G        0      0        2 
  15  chr15_78729390   Sample    A    G        0      0        2 
  15  chr15_78729466     AAsi    T    C        1      2        2 
  15  chr15_78729466     AKia    T    C        0      0        2 
  15  chr15_78729466     AOna    T    C        0      0        2 
  15  chr15_78729466     ASom    T    C        1      2        2 
  15  chr15_78729466     HCab    T    C        0      0        2 
  15  chr15_78729466     HPrz    T    C        0      0        2 
  15  chr15_78729466     ZBoe    T    C        0      0        2 
  15  chr15_78729466     ZGre    T    C      0.5      1        2 
  15  chr15_78729466     ZHar    T    C        0      0        2 
  15  chr15_78729466   Sample    T    C        0      0        2 
  15  chr15_78733738     AAsi    T    C        0      0        2 
  15  chr15_78733738     AKia    T    C        0      0        2 
  15  chr15_78733738     AOna    T    C        0      0        2 
  15  chr15_78733738     ASom    T    C        0      0        2 
  15  chr15_78733738     HCab    T    C        0      0        2 
  15  chr15_78733738     HPrz    T    C        0      0        2 
  15  chr15_78733738     ZBoe    T    C        0      0        2 
  15  chr15_78733738     ZGre    T    C        0      0        2 
  15  chr15_78733738     ZHar    T    C        1      2        2 
  15  chr15_78733738   Sample    T    C        0      0        2 
  15  chr15_78739489     AAsi    A    G        0      0        2 
  15  chr15_78739489     AKia    A    G        0      0        2 
  15  chr15_78739489     AOna    A    G        0      0        2 
  15  chr15_78739489     ASom    A    G        0      0        2 
  15  chr15_78739489     HCab    A    G        0      0        2 
  15  chr15_78739489     HPrz    A    G      0.5      1        2 
  15  chr15_78739489     ZBoe    A    G        0      0        2 
  15  chr15_78739489     ZGre    A    G        0      0        2 
  15  chr15_78739489     ZHar    A    G        0      0        2 
  15  chr15_78739489   Sample    A    G        0      0        2 
  15  chr15_78741318     AAsi    A    G        0      0        2 
  15  chr15_78741318     AKia    A    G        0      0        2 
  15  chr15_78741318     AOna    A    G        0      0        2 
  15  chr15_78741318     ASom    A    G        0      0        2 
  15  chr15_78741318     HCab    A    G        0      0        2 
  15  chr15_78741318     HPrz    A    G        0      0        2 
  15  chr15_78741318     ZBoe    A    G        1      2        2 
  15  chr15_78741318     ZGre    A    G        1      2        2 
  15  chr15_78741318     ZHar    A    G        1      2        2 
  15  chr15_78741318   Sample    A    G        0      0        2 
  15  chr15_78750313     AAsi    G    A        1      2        2 
  15  chr15_78750313     AKia    G    A        0      0        2 
  15  chr15_78750313     AOna    G    A        0      0        2 
  15  chr15_78750313     ASom    G    A        0      0        2 
  15  chr15_78750313     HCab    G    A        0      0        2 
  15  chr15_78750313     HPrz    G    A        0      0        2 
  15  chr15_78750313     ZBoe    G    A        0      0        2 
  15  chr15_78750313     ZGre    G    A        0      0        2 
  15  chr15_78750313     ZHar    G    A        0      0        2 
  15  chr15_78750313   Sample    G    A        0      0        2 
  15  chr15_78759483     AAsi    A    G        0      0        2 
  15  chr15_78759483     AKia    A    G        0      0        2 
  15  chr15_78759483     AOna    A    G        0      0        2 
  15  chr15_78759483     ASom    A    G        0      0        2 
  15  chr15_78759483     HCab    A    G        0      0        2 
  15  chr15_78759483     HPrz    A    G        0      0        2 
  15  chr15_78759483     ZBoe    A    G        0      0        2 
  15  chr15_78759483     ZGre    A    G        0      0        2 
  15  chr15_78759483     ZHar    A    G        1      2        2 
  15  chr15_78759483   Sample    A    G        0      0        2 
  15  chr15_78759805     AAsi    A    G        0      0        2 
  15  chr15_78759805     AKia    A    G        0      0        2 
  15  chr15_78759805     AOna    A    G        0      0        2 
  15  chr15_78759805     ASom    A    G        0      0        2 
  15  chr15_78759805     HCab    A    G        1      2        2 
  15  chr15_78759805     HPrz    A    G        1      2        2 
  15  chr15_78759805     ZBoe    A    G        0      0        2 
  15  chr15_78759805     ZGre    A    G        0      0        2 
  15  chr15_78759805     ZHar    A    G        0      0        2 
  15  chr15_78759805   Sample    A    G        0      0        2 
  15  chr15_78760471     AAsi    A    G        0      0        2 
  15  chr15_78760471     AKia    A    G        0      0        2 
  15  chr15_78760471     AOna    A    G        0      0        2 
  15  chr15_78760471     ASom    A    G        0      0        2 
  15  chr15_78760471     HCab    A    G        0      0        2 
  15  chr15_78760471     HPrz    A    G        0      0        2 
  15  chr15_78760471     ZBoe    A    G        0      0        2 
  15  chr15_78760471     ZGre    A    G      0.5      1        2 
  15  chr15_78760471     ZHar    A    G        0      0        2 
  15  chr15_78760471   Sample    A    G        0      0        2 
  15  chr15_78765348     AAsi    C    G        0      0        2 
  15  chr15_78765348     AKia    C    G        0      0        2 
  15  chr15_78765348     AOna    C    G        0      0        2 
  15  chr15_78765348     ASom    C    G        0      0        2 
  15  chr15_78765348     HCab    C    G        1      2        2 
  15  chr15_78765348     HPrz    C    G        1      2        2 
  15  chr15_78765348     ZBoe    C    G        0      0        2 
  15  chr15_78765348     ZGre    C    G        0      0        2 
  15  chr15_78765348     ZHar    C    G        0      0        2 
  15  chr15_78765348   Sample    C    G        0      0        2 
  15  chr15_78769820     AAsi    C    T        0      0        2 
  15  chr15_78769820     AKia    C    T        0      0        2 
  15  chr15_78769820     AOna    C    T        0      0        2 
  15  chr15_78769820     ASom    C    T        0      0        2 
  15  chr15_78769820     HCab    C    T        0      0        2 
  15  chr15_78769820     HPrz    C    T        0      0        2 
  15  chr15_78769820     ZBoe    C    T      0.5      1        2 
  15  chr15_78769820     ZGre    C    T        0      0        2 
  15  chr15_78769820     ZHar    C    T        0      0        2 
  15  chr15_78769820   Sample    C    T        0      0        2 
  15  chr15_78784749     AAsi    C    T        0      0        2 
  15  chr15_78784749     AKia    C    T        0      0        2 
  15  chr15_78784749     AOna    C    T        1      2        2 
  15  chr15_78784749     ASom    C    T        1      2        2 
  15  chr15_78784749     HCab    C    T        0      0        2 
  15  chr15_78784749     HPrz    C    T        0      0        2 
  15  chr15_78784749     ZBoe    C    T        0      0        2 
  15  chr15_78784749     ZGre    C    T        0      0        2 
  15  chr15_78784749     ZHar    C    T        0      0        2 
  15  chr15_78784749   Sample    C    T        0      0        2 
  15  chr15_78787124     AAsi    A    G        0      0        2 
  15  chr15_78787124     AKia    A    G        0      0        2 
  15  chr15_78787124     AOna    A    G        0      0        2 
  15  chr15_78787124     ASom    A    G        0      0        2 
  15  chr15_78787124     HCab    A    G        1      2        2 
  15  chr15_78787124     HPrz    A    G        1      2        2 
  15  chr15_78787124     ZBoe    A    G        0      0        2 
  15  chr15_78787124     ZGre    A    G        0      0        2 
  15  chr15_78787124     ZHar    A    G        0      0        2 
  15  chr15_78787124   Sample    A    G        0      0        2 
  15  chr15_78789408     AAsi    A    G        0      0        2 
  15  chr15_78789408     AKia    A    G        0      0        2 
  15  chr15_78789408     AOna    A    G        0      0        2 
  15  chr15_78789408     ASom    A    G        0      0        2 
  15  chr15_78789408     HCab    A    G        1      2        2 
  15  chr15_78789408     HPrz    A    G        1      2        2 
  15  chr15_78789408     ZBoe    A    G        0      0        2 
  15  chr15_78789408     ZGre    A    G        0      0        2 
  15  chr15_78789408     ZHar    A    G        0      0        2 
  15  chr15_78789408   Sample    A    G        0      0        2 
  15  chr15_78791447     AAsi    G    A        0      0        2 
  15  chr15_78791447     AKia    G    A        0      0        2 
  15  chr15_78791447     AOna    G    A        0      0        2 
  15  chr15_78791447     ASom    G    A        0      0        2 
  15  chr15_78791447     HCab    G    A        1      2        2 
  15  chr15_78791447     HPrz    G    A        1      2        2 
  15  chr15_78791447     ZBoe    G    A        0      0        2 
  15  chr15_78791447     ZGre    G    A        0      0        2 
  15  chr15_78791447     ZHar    G    A        0      0        2 
  15  chr15_78791447   Sample    G    A        0      0        2 
  15  chr15_78794578     AAsi    G    T        0      0        2 
  15  chr15_78794578     AKia    G    T        0      0        2 
  15  chr15_78794578     AOna    G    T        0      0        2 
  15  chr15_78794578     ASom    G    T        0      0        2 
  15  chr15_78794578     HCab    G    T        0      0        2 
  15  chr15_78794578     HPrz    G    T        0      0        2 
  15  chr15_78794578     ZBoe    G    T        1      2        2 
  15  chr15_78794578     ZGre    G    T        1      2        2 
  15  chr15_78794578     ZHar    G    T        0      0        2 
  15  chr15_78794578   Sample    G    T        0      0        2 
  15  chr15_78798164     AAsi    G    A        0      0        2 
  15  chr15_78798164     AKia    G    A        0      0        2 
  15  chr15_78798164     AOna    G    A        0      0        2 
  15  chr15_78798164     ASom    G    A        0      0        2 
  15  chr15_78798164     HCab    G    A        1      2        2 
  15  chr15_78798164     HPrz    G    A        1      2        2 
  15  chr15_78798164     ZBoe    G    A        0      0        2 
  15  chr15_78798164     ZGre    G    A        0      0        2 
  15  chr15_78798164     ZHar    G    A        0      0        2 
  15  chr15_78798164   Sample    G    A        0      0        2 
  15  chr15_78798414     AAsi    C    A        0      0        2 
  15  chr15_78798414     AKia    C    A        0      0        2 
  15  chr15_78798414     AOna    C    A        1      2        2 
  15  chr15_78798414     ASom    C    A        0      0        2 
  15  chr15_78798414     HCab    C    A        0      0        2 
  15  chr15_78798414     HPrz    C    A        0      0        2 
  15  chr15_78798414     ZBoe    C    A        0      0        2 
  15  chr15_78798414     ZGre    C    A        0      0        2 
  15  chr15_78798414     ZHar    C    A        0      0        2 
  15  chr15_78798414   Sample    C    A        0      0        2 
  15  chr15_78807001     AAsi    A    G        0      0        2 
  15  chr15_78807001     AKia    A    G        1      2        2 
  15  chr15_78807001     AOna    A    G        1      2        2 
  15  chr15_78807001     ASom    A    G        0      0        2 
  15  chr15_78807001     HCab    A    G        0      0        2 
  15  chr15_78807001     HPrz    A    G        0      0        2 
  15  chr15_78807001     ZBoe    A    G        0      0        2 
  15  chr15_78807001     ZGre    A    G        0      0        2 
  15  chr15_78807001     ZHar    A    G        0      0        2 
  15  chr15_78807001   Sample    A    G        0      0        2 
  15  chr15_78811979     AAsi    C    A        0      0        2 
  15  chr15_78811979     AKia    C    A        0      0        2 
  15  chr15_78811979     AOna    C    A        0      0        2 
  15  chr15_78811979     ASom    C    A        0      0        2 
  15  chr15_78811979     HCab    C    A        0      0        2 
  15  chr15_78811979     HPrz    C    A        0      0        2 
  15  chr15_78811979     ZBoe    C    A        0      0        2 
  15  chr15_78811979     ZGre    C    A        0      0        2 
  15  chr15_78811979     ZHar    C    A        1      2        2 
  15  chr15_78811979   Sample    C    A        0      0        2 
  15  chr15_78814116     AAsi    A    G        0      0        2 
  15  chr15_78814116     AKia    A    G        0      0        2 
  15  chr15_78814116     AOna    A    G        0      0        2 
  15  chr15_78814116     ASom    A    G        0      0        2 
  15  chr15_78814116     HCab    A    G        0      0        2 
  15  chr15_78814116     HPrz    A    G        0      0        2 
  15  chr15_78814116     ZBoe    A    G      0.5      1        2 
  15  chr15_78814116     ZGre    A    G        0      0        2 
  15  chr15_78814116     ZHar    A    G        0      0        2 
  15  chr15_78814116   Sample    A    G        0      0        2 
  15  chr15_78815709     AAsi    A    G        0      0        2 
  15  chr15_78815709     AKia    A    G        0      0        2 
  15  chr15_78815709     AOna    A    G        0      0        2 
  15  chr15_78815709     ASom    A    G        0      0        2 
  15  chr15_78815709     HCab    A    G        1      2        2 
  15  chr15_78815709     HPrz    A    G        1      2        2 
  15  chr15_78815709     ZBoe    A    G        0      0        2 
  15  chr15_78815709     ZGre    A    G        0      0        2 
  15  chr15_78815709     ZHar    A    G        0      0        2 
  15  chr15_78815709   Sample    A    G        0      0        2 
  15  chr15_78821366     AAsi    T    C        0      0        2 
  15  chr15_78821366     AKia    T    C        0      0        2 
  15  chr15_78821366     AOna    T    C        0      0        2 
  15  chr15_78821366     ASom    T    C        0      0        2 
  15  chr15_78821366     HCab    T    C        0      0        2 
  15  chr15_78821366     HPrz    T    C        0      0        2 
  15  chr15_78821366     ZBoe    T    C      0.5      1        2 
  15  chr15_78821366     ZGre    T    C        0      0        2 
  15  chr15_78821366     ZHar    T    C        0      0        2 
  15  chr15_78821366   Sample    T    C        0      0        2 
  15  chr15_78833125     AAsi    T    C        0      0        2 
  15  chr15_78833125     AKia    T    C        1      2        2 
  15  chr15_78833125     AOna    T    C        1      2        2 
  15  chr15_78833125     ASom    T    C        0      0        2 
  15  chr15_78833125     HCab    T    C        0      0        2 
  15  chr15_78833125     HPrz    T    C        0      0        2 
  15  chr15_78833125     ZBoe    T    C        0      0        2 
  15  chr15_78833125     ZGre    T    C        0      0        2 
  15  chr15_78833125     ZHar    T    C        0      0        2 
  15  chr15_78833125   Sample    T    C        0      0        2 
  15  chr15_78847201     AAsi    T    C        0      0        2 
  15  chr15_78847201     AKia    T    C      0.5      1        2 
  15  chr15_78847201     AOna    T    C        0      0        2 
  15  chr15_78847201     ASom    T    C        0      0        2 
  15  chr15_78847201     HCab    T    C        0      0        2 
  15  chr15_78847201     HPrz    T    C        0      0        2 
  15  chr15_78847201     ZBoe    T    C        0      0        2 
  15  chr15_78847201     ZGre    T    C        0      0        2 
  15  chr15_78847201     ZHar    T    C        0      0        2 
  15  chr15_78847201   Sample    T    C        0      0        2 
  15  chr15_78851738     AAsi    G    A        0      0        2 
  15  chr15_78851738     AKia    G    A      0.5      1        2 
  15  chr15_78851738     AOna    G    A      0.5      1        2 
  15  chr15_78851738     ASom    G    A        0      0        2 
  15  chr15_78851738     HCab    G    A        0      0        2 
  15  chr15_78851738     HPrz    G    A        0      0        2 
  15  chr15_78851738     ZBoe    G    A        0      0        2 
  15  chr15_78851738     ZGre    G    A        0      0        2 
  15  chr15_78851738     ZHar    G    A        0      0        2 
  15  chr15_78851738   Sample    G    A        0      0        2 
  15  chr15_78857077     AAsi    C    T        1      2        2 
  15  chr15_78857077     AKia    C    T        0      0        2 
  15  chr15_78857077     AOna    C    T        0      0        2 
  15  chr15_78857077     ASom    C    T        1      2        2 
  15  chr15_78857077     HCab    C    T        0      0        2 
  15  chr15_78857077     HPrz    C    T        0      0        2 
  15  chr15_78857077     ZBoe    C    T        0      0        2 
  15  chr15_78857077     ZGre    C    T        0      0        2 
  15  chr15_78857077     ZHar    C    T        0      0        2 
  15  chr15_78857077   Sample    C    T        1      2        2 
  15  chr15_78858492     AAsi    C    T        0      0        2 
  15  chr15_78858492     AKia    C    T        0      0        2 
  15  chr15_78858492     AOna    C    T        0      0        2 
  15  chr15_78858492     ASom    C    T        0      0        2 
  15  chr15_78858492     HCab    C    T        1      2        2 
  15  chr15_78858492     HPrz    C    T        1      2        2 
  15  chr15_78858492     ZBoe    C    T        0      0        2 
  15  chr15_78858492     ZGre    C    T        0      0        2 
  15  chr15_78858492     ZHar    C    T        0      0        2 
  15  chr15_78858492   Sample    C    T        0      0        2 
  15  chr15_78866683     AAsi    A    G        0      0        2 
  15  chr15_78866683     AKia    A    G        0      0        2 
  15  chr15_78866683     AOna    A    G        0      0        2 
  15  chr15_78866683     ASom    A    G        0      0        2 
  15  chr15_78866683     HCab    A    G        0      0        2 
  15  chr15_78866683     HPrz    A    G        0      0        2 
  15  chr15_78866683     ZBoe    A    G        0      0        2 
  15  chr15_78866683     ZGre    A    G      0.5      1        2 
  15  chr15_78866683     ZHar    A    G        0      0        2 
  15  chr15_78866683   Sample    A    G        0      0        2 
  15  chr15_78870023     AAsi    A    G        0      0        2 
  15  chr15_78870023     AKia    A    G        0      0        2 
  15  chr15_78870023     AOna    A    G        0      0        2 
  15  chr15_78870023     ASom    A    G        0      0        2 
  15  chr15_78870023     HCab    A    G        0      0        2 
  15  chr15_78870023     HPrz    A    G        1      2        2 
  15  chr15_78870023     ZBoe    A    G        0      0        2 
  15  chr15_78870023     ZGre    A    G        0      0        2 
  15  chr15_78870023     ZHar    A    G        0      0        2 
  15  chr15_78870023   Sample    A    G        0      0        2 
  15  chr15_78885363     AAsi    A    G        0      0        2 
  15  chr15_78885363     AKia    A    G        0      0        2 
  15  chr15_78885363     AOna    A    G        0      0        2 
  15  chr15_78885363     ASom    A    G        0      0        2 
  15  chr15_78885363     HCab    A    G        1      2        2 
  15  chr15_78885363     HPrz    A    G        1      2        2 
  15  chr15_78885363     ZBoe    A    G        0      0        2 
  15  chr15_78885363     ZGre    A    G        1      2        2 
  15  chr15_78885363     ZHar    A    G        0      0        2 
  15  chr15_78885363   Sample    A    G        0      0        2 
  15  chr15_78900046     AAsi    A    G        0      0        2 
  15  chr15_78900046     AKia    A    G        1      2        2 
  15  chr15_78900046     AOna    A    G        1      2        2 
  15  chr15_78900046     ASom    A    G        0      0        2 
  15  chr15_78900046     HCab    A    G        0      0        2 
  15  chr15_78900046     HPrz    A    G        0      0        2 
  15  chr15_78900046     ZBoe    A    G        0      0        2 
  15  chr15_78900046     ZGre    A    G        0      0        2 
  15  chr15_78900046     ZHar    A    G        0      0        2 
  15  chr15_78900046   Sample    A    G        0      0        2 
  15  chr15_78900364     AAsi    C    A        0      0        2 
  15  chr15_78900364     AKia    C    A        0      0        2 
  15  chr15_78900364     AOna    C    A        0      0        2 
  15  chr15_78900364     ASom    C    A        1      2        2 
  15  chr15_78900364     HCab    C    A        0      0        2 
  15  chr15_78900364     HPrz    C    A        0      0        2 
  15  chr15_78900364     ZBoe    C    A        0      0        2 
  15  chr15_78900364     ZGre    C    A        0      0        2 
  15  chr15_78900364     ZHar    C    A        0      0        2 
  15  chr15_78900364   Sample    C    A        0      0        2 
  15  chr15_78904780     AAsi    C    T      0.5      1        2 
  15  chr15_78904780     AKia    C    T        0      0        2 
  15  chr15_78904780     AOna    C    T        0      0        2 
  15  chr15_78904780     ASom    C    T        0      0        2 
  15  chr15_78904780     HCab    C    T        0      0        2 
  15  chr15_78904780     HPrz    C    T        0      0        2 
  15  chr15_78904780     ZBoe    C    T        0      0        2 
  15  chr15_78904780     ZGre    C    T        0      0        2 
  15  chr15_78904780     ZHar    C    T        0      0        2 
  15  chr15_78904780   Sample    C    T        0      0        2 
  15  chr15_78909321     AAsi    C    A        0      0        2 
  15  chr15_78909321     AKia    C    A        0      0        2 
  15  chr15_78909321     AOna    C    A        0      0        2 
  15  chr15_78909321     ASom    C    A        0      0        2 
  15  chr15_78909321     HCab    C    A        0      0        2 
  15  chr15_78909321     HPrz    C    A        0      0        2 
  15  chr15_78909321     ZBoe    C    A        0      0        2 
  15  chr15_78909321     ZGre    C    A        1      2        2 
  15  chr15_78909321     ZHar    C    A        0      0        2 
  15  chr15_78909321   Sample    C    A        0      0        2 
  15  chr15_78910085     AAsi    G    A        0      0        2 
  15  chr15_78910085     AKia    G    A        0      0        2 
  15  chr15_78910085     AOna    G    A        0      0        2 
  15  chr15_78910085     ASom    G    A        0      0        2 
  15  chr15_78910085     HCab    G    A        0      0        2 
  15  chr15_78910085     HPrz    G    A        0      0        2 
  15  chr15_78910085     ZBoe    G    A      0.5      1        2 
  15  chr15_78910085     ZGre    G    A        0      0        2 
  15  chr15_78910085     ZHar    G    A        0      0        2 
  15  chr15_78910085   Sample    G    A        0      0        2 
  15  chr15_78911253     AAsi    A    C        0      0        2 
  15  chr15_78911253     AKia    A    C        0      0        2 
  15  chr15_78911253     AOna    A    C        0      0        2 
  15  chr15_78911253     ASom    A    C        0      0        2 
  15  chr15_78911253     HCab    A    C        1      2        2 
  15  chr15_78911253     HPrz    A    C        0      0        2 
  15  chr15_78911253     ZBoe    A    C        0      0        2 
  15  chr15_78911253     ZGre    A    C        0      0        2 
  15  chr15_78911253     ZHar    A    C        0      0        2 
  15  chr15_78911253   Sample    A    C        0      0        2 
  15  chr15_78914711     AAsi    A    C        0      0        2 
  15  chr15_78914711     AKia    A    C        0      0        2 
  15  chr15_78914711     AOna    A    C        0      0        2 
  15  chr15_78914711     ASom    A    C        0      0        2 
  15  chr15_78914711     HCab    A    C        1      2        2 
  15  chr15_78914711     HPrz    A    C        1      2        2 
  15  chr15_78914711     ZBoe    A    C        0      0        2 
  15  chr15_78914711     ZGre    A    C        0      0        2 
  15  chr15_78914711     ZHar    A    C        0      0        2 
  15  chr15_78914711   Sample    A    C        0      0        2 
  15  chr15_78916792     AAsi    A    G        0      0        2 
  15  chr15_78916792     AKia    A    G        0      0        2 
  15  chr15_78916792     AOna    A    G        0      0        2 
  15  chr15_78916792     ASom    A    G        0      0        2 
  15  chr15_78916792     HCab    A    G        1      2        2 
  15  chr15_78916792     HPrz    A    G        1      2        2 
  15  chr15_78916792     ZBoe    A    G        0      0        2 
  15  chr15_78916792     ZGre    A    G        0      0        2 
  15  chr15_78916792     ZHar    A    G        0      0        2 
  15  chr15_78916792   Sample    A    G        0      0        2 
  15  chr15_78928257     AAsi    T    G        0      0        2 
  15  chr15_78928257     AKia    T    G        1      2        2 
  15  chr15_78928257     AOna    T    G      0.5      1        2 
  15  chr15_78928257     ASom    T    G        0      0        2 
  15  chr15_78928257     HCab    T    G        0      0        2 
  15  chr15_78928257     HPrz    T    G        0      0        2 
  15  chr15_78928257     ZBoe    T    G        0      0        2 
  15  chr15_78928257     ZGre    T    G        0      0        2 
  15  chr15_78928257     ZHar    T    G        0      0        2 
  15  chr15_78928257   Sample    T    G        0      0        2 
  15  chr15_78928382     AAsi    G    A        0      0        2 
  15  chr15_78928382     AKia    G    A        0      0        2 
  15  chr15_78928382     AOna    G    A        0      0        2 
  15  chr15_78928382     ASom    G    A        0      0        2 
  15  chr15_78928382     HCab    G    A        1      2        2 
  15  chr15_78928382     HPrz    G    A        1      2        2 
  15  chr15_78928382     ZBoe    G    A        0      0        2 
  15  chr15_78928382     ZGre    G    A        0      0        2 
  15  chr15_78928382     ZHar    G    A        0      0        2 
  15  chr15_78928382   Sample    G    A        0      0        2 
  15  chr15_78929121     AAsi    G    A        0      0        2 
  15  chr15_78929121     AKia    G    A        0      0        2 
  15  chr15_78929121     AOna    G    A        0      0        2 
  15  chr15_78929121     ASom    G    A        1      2        2 
  15  chr15_78929121     HCab    G    A        0      0        2 
  15  chr15_78929121     HPrz    G    A        0      0        2 
  15  chr15_78929121     ZBoe    G    A        0      0        2 
  15  chr15_78929121     ZGre    G    A        0      0        2 
  15  chr15_78929121     ZHar    G    A        0      0        2 
  15  chr15_78929121   Sample    G    A        0      0        2 
  15  chr15_78930862     AAsi    A    C        0      0        2 
  15  chr15_78930862     AKia    A    C        0      0        2 
  15  chr15_78930862     AOna    A    C        0      0        2 
  15  chr15_78930862     ASom    A    C        0      0        2 
  15  chr15_78930862     HCab    A    C        0      0        2 
  15  chr15_78930862     HPrz    A    C        0      0        2 
  15  chr15_78930862     ZBoe    A    C        0      0        2 
  15  chr15_78930862     ZGre    A    C        1      2        2 
  15  chr15_78930862     ZHar    A    C        0      0        2 
  15  chr15_78930862   Sample    A    C        0      0        2 
  15  chr15_78943681     AAsi    G    T        0      0        2 
  15  chr15_78943681     AKia    G    T        0      0        2 
  15  chr15_78943681     AOna    G    T        0      0        2 
  15  chr15_78943681     ASom    G    T        0      0        2 
  15  chr15_78943681     HCab    G    T        0      0        2 
  15  chr15_78943681     HPrz    G    T        0      0        2 
  15  chr15_78943681     ZBoe    G    T      0.5      1        2 
  15  chr15_78943681     ZGre    G    T        0      0        2 
  15  chr15_78943681     ZHar    G    T        0      0        2 
  15  chr15_78943681   Sample    G    T        0      0        2 
  15  chr15_78945778     AAsi    G    C        0      0        2 
  15  chr15_78945778     AKia    G    C        0      0        2 
  15  chr15_78945778     AOna    G    C        0      0        2 
  15  chr15_78945778     ASom    G    C        1      2        2 
  15  chr15_78945778     HCab    G    C        0      0        2 
  15  chr15_78945778     HPrz    G    C        0      0        2 
  15  chr15_78945778     ZBoe    G    C        0      0        2 
  15  chr15_78945778     ZGre    G    C        0      0        2 
  15  chr15_78945778     ZHar    G    C        0      0        2 
  15  chr15_78945778   Sample    G    C        0      0        2 
  15  chr15_78951997     AAsi    T    C        0      0        2 
  15  chr15_78951997     AKia    T    C        0      0        2 
  15  chr15_78951997     AOna    T    C        0      0        2 
  15  chr15_78951997     ASom    T    C        0      0        2 
  15  chr15_78951997     HCab    T    C        0      0        2 
  15  chr15_78951997     HPrz    T    C        0      0        2 
  15  chr15_78951997     ZBoe    T    C      0.5      1        2 
  15  chr15_78951997     ZGre    T    C        0      0        2 
  15  chr15_78951997     ZHar    T    C        0      0        2 
  15  chr15_78951997   Sample    T    C        0      0        2 
  15  chr15_78963028     AAsi    G    A        0      0        2 
  15  chr15_78963028     AKia    G    A      0.5      1        2 
  15  chr15_78963028     AOna    G    A        0      0        2 
  15  chr15_78963028     ASom    G    A        0      0        2 
  15  chr15_78963028     HCab    G    A        0      0        2 
  15  chr15_78963028     HPrz    G    A        0      0        2 
  15  chr15_78963028     ZBoe    G    A        0      0        2 
  15  chr15_78963028     ZGre    G    A        0      0        2 
  15  chr15_78963028     ZHar    G    A        0      0        2 
  15  chr15_78963028   Sample    G    A        0      0        2 
  15  chr15_78983107     AAsi    T    G        0      0        2 
  15  chr15_78983107     AKia    T    G        0      0        2 
  15  chr15_78983107     AOna    T    G        0      0        2 
  15  chr15_78983107     ASom    T    G        0      0        2 
  15  chr15_78983107     HCab    T    G        1      2        2 
  15  chr15_78983107     HPrz    T    G        1      2        2 
  15  chr15_78983107     ZBoe    T    G        0      0        2 
  15  chr15_78983107     ZGre    T    G        0      0        2 
  15  chr15_78983107     ZHar    T    G        0      0        2 
  15  chr15_78983107   Sample    T    G        0      0        2 
  15  chr15_78986710     AAsi    A    G        0      0        2 
  15  chr15_78986710     AKia    A    G      0.5      1        2 
  15  chr15_78986710     AOna    A    G      0.5      1        2 
  15  chr15_78986710     ASom    A    G        0      0        2 
  15  chr15_78986710     HCab    A    G        0      0        2 
  15  chr15_78986710     HPrz    A    G        0      0        2 
  15  chr15_78986710     ZBoe    A    G        0      0        2 
  15  chr15_78986710     ZGre    A    G        0      0        2 
  15  chr15_78986710     ZHar    A    G        0      0        2 
  15  chr15_78986710   Sample    A    G        0      0        2 
  15  chr15_78991226     AAsi    A    G        0      0        2 
  15  chr15_78991226     AKia    A    G        0      0        2 
  15  chr15_78991226     AOna    A    G        0      0        2 
  15  chr15_78991226     ASom    A    G        0      0        2 
  15  chr15_78991226     HCab    A    G        1      2        2 
  15  chr15_78991226     HPrz    A    G        1      2        2 
  15  chr15_78991226     ZBoe    A    G        0      0        2 
  15  chr15_78991226     ZGre    A    G        0      0        2 
  15  chr15_78991226     ZHar    A    G        0      0        2 
  15  chr15_78991226   Sample    A    G        0      0        2 
  15  chr15_78999675     AAsi    T    C        0      0        2 
  15  chr15_78999675     AKia    T    C        0      0        2 
  15  chr15_78999675     AOna    T    C        0      0        2 
  15  chr15_78999675     ASom    T    C        0      0        2 
  15  chr15_78999675     HCab    T    C        0      0        2 
  15  chr15_78999675     HPrz    T    C        0      0        2 
  15  chr15_78999675     ZBoe    T    C        0      0        2 
  15  chr15_78999675     ZGre    T    C        0      0        2 
  15  chr15_78999675     ZHar    T    C      0.5      1        2 
  15  chr15_78999675   Sample    T    C        0      0        2 
  15  chr15_79022976     AAsi    G    T        0      0        2 
  15  chr15_79022976     AKia    G    T        0      0        2 
  15  chr15_79022976     AOna    G    T        0      0        2 
  15  chr15_79022976     ASom    G    T        0      0        2 
  15  chr15_79022976     HCab    G    T        1      2        2 
  15  chr15_79022976     HPrz    G    T        1      2        2 
  15  chr15_79022976     ZBoe    G    T        0      0        2 
  15  chr15_79022976     ZGre    G    T        0      0        2 
  15  chr15_79022976     ZHar    G    T        0      0        2 
  15  chr15_79022976   Sample    G    T        0      0        2 
  15  chr15_79030626     AAsi    C    T        0      0        2 
  15  chr15_79030626     AKia    C    T        0      0        2 
  15  chr15_79030626     AOna    C    T        0      0        2 
  15  chr15_79030626     ASom    C    T        0      0        2 
  15  chr15_79030626     HCab    C    T        0      0        2 
  15  chr15_79030626     HPrz    C    T        0      0        2 
  15  chr15_79030626     ZBoe    C    T      0.5      1        2 
  15  chr15_79030626     ZGre    C    T        0      0        2 
  15  chr15_79030626     ZHar    C    T        0      0        2 
  15  chr15_79030626   Sample    C    T        0      0        2 
  15  chr15_79042953     AAsi    C    T        0      0        2 
  15  chr15_79042953     AKia    C    T        0      0        2 
  15  chr15_79042953     AOna    C    T        0      0        2 
  15  chr15_79042953     ASom    C    T        0      0        2 
  15  chr15_79042953     HCab    C    T        1      2        2 
  15  chr15_79042953     HPrz    C    T        1      2        2 
  15  chr15_79042953     ZBoe    C    T        0      0        2 
  15  chr15_79042953     ZGre    C    T        0      0        2 
  15  chr15_79042953     ZHar    C    T        0      0        2 
  15  chr15_79042953   Sample    C    T        0      0        2 
  15  chr15_79051972     AAsi    A    T        0      0        2 
  15  chr15_79051972     AKia    A    T        0      0        2 
  15  chr15_79051972     AOna    A    T        0      0        2 
  15  chr15_79051972     ASom    A    T        0      0        2 
  15  chr15_79051972     HCab    A    T        0      0        2 
  15  chr15_79051972     HPrz    A    T        0      0        2 
  15  chr15_79051972     ZBoe    A    T      0.5      1        2 
  15  chr15_79051972     ZGre    A    T        0      0        2 
  15  chr15_79051972     ZHar    A    T        0      0        2 
  15  chr15_79051972   Sample    A    T        0      0        2 
  15  chr15_79054449     AAsi    T    C        0      0        2 
  15  chr15_79054449     AKia    T    C        0      0        2 
  15  chr15_79054449     AOna    T    C        0      0        2 
  15  chr15_79054449     ASom    T    C        1      2        2 
  15  chr15_79054449     HCab    T    C        0      0        2 
  15  chr15_79054449     HPrz    T    C        0      0        2 
  15  chr15_79054449     ZBoe    T    C        0      0        2 
  15  chr15_79054449     ZGre    T    C        0      0        2 
  15  chr15_79054449     ZHar    T    C        0      0        2 
  15  chr15_79054449   Sample    T    C        0      0        2 
  15  chr15_79065035     AAsi    G    A        0      0        2 
  15  chr15_79065035     AKia    G    A        0      0        2 
  15  chr15_79065035     AOna    G    A        0      0        2 
  15  chr15_79065035     ASom    G    A        0      0        2 
  15  chr15_79065035     HCab    G    A        0      0        2 
  15  chr15_79065035     HPrz    G    A        0      0        2 
  15  chr15_79065035     ZBoe    G    A      0.5      1        2 
  15  chr15_79065035     ZGre    G    A        0      0        2 
  15  chr15_79065035     ZHar    G    A        0      0        2 
  15  chr15_79065035   Sample    G    A        0      0        2 
  15  chr15_79074133     AAsi    A    G        0      0        2 
  15  chr15_79074133     AKia    A    G      0.5      1        2 
  15  chr15_79074133     AOna    A    G      0.5      1        2 
  15  chr15_79074133     ASom    A    G        0      0        2 
  15  chr15_79074133     HCab    A    G        0      0        2 
  15  chr15_79074133     HPrz    A    G        0      0        2 
  15  chr15_79074133     ZBoe    A    G        0      0        2 
  15  chr15_79074133     ZGre    A    G        0      0        2 
  15  chr15_79074133     ZHar    A    G        0      0        2 
  15  chr15_79074133   Sample    A    G        0      0        2 
  15  chr15_79077477     AAsi    T    G        0      0        2 
  15  chr15_79077477     AKia    T    G        0      0        2 
  15  chr15_79077477     AOna    T    G        0      0        2 
  15  chr15_79077477     ASom    T    G        0      0        2 
  15  chr15_79077477     HCab    T    G        1      2        2 
  15  chr15_79077477     HPrz    T    G        0      0        2 
  15  chr15_79077477     ZBoe    T    G        0      0        2 
  15  chr15_79077477     ZGre    T    G        0      0        2 
  15  chr15_79077477     ZHar    T    G        0      0        2 
  15  chr15_79077477   Sample    T    G        0      0        2 
  15  chr15_79082908     AAsi    A    G        0      0        2 
  15  chr15_79082908     AKia    A    G        0      0        2 
  15  chr15_79082908     AOna    A    G        0      0        2 
  15  chr15_79082908     ASom    A    G        0      0        2 
  15  chr15_79082908     HCab    A    G        1      2        2 
  15  chr15_79082908     HPrz    A    G        1      2        2 
  15  chr15_79082908     ZBoe    A    G        0      0        2 
  15  chr15_79082908     ZGre    A    G        0      0        2 
  15  chr15_79082908     ZHar    A    G        0      0        2 
  15  chr15_79082908   Sample    A    G        0      0        2 
  15  chr15_79090545     AAsi    A    G        0      0        2 
  15  chr15_79090545     AKia    A    G        0      0        2 
  15  chr15_79090545     AOna    A    G        0      0        2 
  15  chr15_79090545     ASom    A    G        0      0        2 
  15  chr15_79090545     HCab    A    G        1      2        2 
  15  chr15_79090545     HPrz    A    G        0      0        2 
  15  chr15_79090545     ZBoe    A    G        0      0        2 
  15  chr15_79090545     ZGre    A    G        0      0        2 
  15  chr15_79090545     ZHar    A    G        0      0        2 
  15  chr15_79090545   Sample    A    G        0      0        2 
  15  chr15_79102623     AAsi    G    A        0      0        2 
  15  chr15_79102623     AKia    G    A        0      0        2 
  15  chr15_79102623     AOna    G    A        0      0        2 
  15  chr15_79102623     ASom    G    A        0      0        2 
  15  chr15_79102623     HCab    G    A        0      0        2 
  15  chr15_79102623     HPrz    G    A        0      0        2 
  15  chr15_79102623     ZBoe    G    A        0      0        2 
  15  chr15_79102623     ZGre    G    A      0.5      1        2 
  15  chr15_79102623     ZHar    G    A        0      0        2 
  15  chr15_79102623   Sample    G    A        0      0        2 
  15  chr15_79105178     AAsi    C    T        0      0        2 
  15  chr15_79105178     AKia    C    T        0      0        2 
  15  chr15_79105178     AOna    C    T        0      0        2 
  15  chr15_79105178     ASom    C    T        0      0        2 
  15  chr15_79105178     HCab    C    T        0      0        2 
  15  chr15_79105178     HPrz    C    T        0      0        2 
  15  chr15_79105178     ZBoe    C    T        0      0        2 
  15  chr15_79105178     ZGre    C    T        0      0        2 
  15  chr15_79105178     ZHar    C    T        1      2        2 
  15  chr15_79105178   Sample    C    T        0      0        2 
  15  chr15_79107260     AAsi    G    A        0      0        2 
  15  chr15_79107260     AKia    G    A        1      2        2 
  15  chr15_79107260     AOna    G    A        1      2        2 
  15  chr15_79107260     ASom    G    A        0      0        2 
  15  chr15_79107260     HCab    G    A        0      0        2 
  15  chr15_79107260     HPrz    G    A        0      0        2 
  15  chr15_79107260     ZBoe    G    A        0      0        2 
  15  chr15_79107260     ZGre    G    A        0      0        2 
  15  chr15_79107260     ZHar    G    A        0      0        2 
  15  chr15_79107260   Sample    G    A        0      0        2 
  15  chr15_79116865     AAsi    G    A        0      0        2 
  15  chr15_79116865     AKia    G    A        0      0        2 
  15  chr15_79116865     AOna    G    A        0      0        2 
  15  chr15_79116865     ASom    G    A        0      0        2 
  15  chr15_79116865     HCab    G    A        0      0        2 
  15  chr15_79116865     HPrz    G    A        0      0        2 
  15  chr15_79116865     ZBoe    G    A        0      0        2 
  15  chr15_79116865     ZGre    G    A        1      2        2 
  15  chr15_79116865     ZHar    G    A        0      0        2 
  15  chr15_79116865   Sample    G    A        0      0        2 
  15  chr15_79118758     AAsi    G    A        0      0        2 
  15  chr15_79118758     AKia    G    A        0      0        2 
  15  chr15_79118758     AOna    G    A        0      0        2 
  15  chr15_79118758     ASom    G    A        0      0        2 
  15  chr15_79118758     HCab    G    A        0      0        2 
  15  chr15_79118758     HPrz    G    A        0      0        2 
  15  chr15_79118758     ZBoe    G    A        0      0        2 
  15  chr15_79118758     ZGre    G    A        0      0        2 
  15  chr15_79118758     ZHar    G    A        1      2        2 
  15  chr15_79118758   Sample    G    A        0      0        2 
  15  chr15_79121766     AAsi    T    C      0.5      1        2 
  15  chr15_79121766     AKia    T    C        0      0        2 
  15  chr15_79121766     AOna    T    C        0      0        2 
  15  chr15_79121766     ASom    T    C        0      0        2 
  15  chr15_79121766     HCab    T    C        0      0        2 
  15  chr15_79121766     HPrz    T    C        0      0        2 
  15  chr15_79121766     ZBoe    T    C        0      0        2 
  15  chr15_79121766     ZGre    T    C        0      0        2 
  15  chr15_79121766     ZHar    T    C        0      0        2 
  15  chr15_79121766   Sample    T    C        0      0        2 
  15  chr15_79136065     AAsi    A    T        0      0        2 
  15  chr15_79136065     AKia    A    T        0      0        2 
  15  chr15_79136065     AOna    A    T        0      0        2 
  15  chr15_79136065     ASom    A    T        0      0        2 
  15  chr15_79136065     HCab    A    T        1      2        2 
  15  chr15_79136065     HPrz    A    T        1      2        2 
  15  chr15_79136065     ZBoe    A    T        0      0        2 
  15  chr15_79136065     ZGre    A    T        0      0        2 
  15  chr15_79136065     ZHar    A    T        0      0        2 
  15  chr15_79136065   Sample    A    T        0      0        2 
  15  chr15_79137352     AAsi    G    A        0      0        2 
  15  chr15_79137352     AKia    G    A        1      2        2 
  15  chr15_79137352     AOna    G    A        1      2        2 
  15  chr15_79137352     ASom    G    A        0      0        2 
  15  chr15_79137352     HCab    G    A        0      0        2 
  15  chr15_79137352     HPrz    G    A        0      0        2 
  15  chr15_79137352     ZBoe    G    A        0      0        2 
  15  chr15_79137352     ZGre    G    A        0      0        2 
  15  chr15_79137352     ZHar    G    A        0      0        2 
  15  chr15_79137352   Sample    G    A        0      0        2 
  15  chr15_79137606     AAsi    C    T        0      0        2 
  15  chr15_79137606     AKia    C    T        0      0        2 
  15  chr15_79137606     AOna    C    T        0      0        2 
  15  chr15_79137606     ASom    C    T        0      0        2 
  15  chr15_79137606     HCab    C    T        1      2        2 
  15  chr15_79137606     HPrz    C    T        1      2        2 
  15  chr15_79137606     ZBoe    C    T        0      0        2 
  15  chr15_79137606     ZGre    C    T        0      0        2 
  15  chr15_79137606     ZHar    C    T        0      0        2 
  15  chr15_79137606   Sample    C    T        0      0        2 
  15  chr15_79147937     AAsi    T    C        0      0        2 
  15  chr15_79147937     AKia    T    C        0      0        2 
  15  chr15_79147937     AOna    T    C        0      0        2 
  15  chr15_79147937     ASom    T    C        0      0        2 
  15  chr15_79147937     HCab    T    C        1      2        2 
  15  chr15_79147937     HPrz    T    C        1      2        2 
  15  chr15_79147937     ZBoe    T    C        0      0        2 
  15  chr15_79147937     ZGre    T    C        0      0        2 
  15  chr15_79147937     ZHar    T    C        0      0        2 
  15  chr15_79147937   Sample    T    C        0      0        2 
  15  chr15_79160184     AAsi    C    T        0      0        2 
  15  chr15_79160184     AKia    C    T        0      0        2 
  15  chr15_79160184     AOna    C    T        0      0        2 
  15  chr15_79160184     ASom    C    T        0      0        2 
  15  chr15_79160184     HCab    C    T        1      2        2 
  15  chr15_79160184     HPrz    C    T        1      2        2 
  15  chr15_79160184     ZBoe    C    T        0      0        2 
  15  chr15_79160184     ZGre    C    T        0      0        2 
  15  chr15_79160184     ZHar    C    T        0      0        2 
  15  chr15_79160184   Sample    C    T        0      0        2 
  15  chr15_79162558     AAsi    C    A        0      0        2 
  15  chr15_79162558     AKia    C    A        0      0        2 
  15  chr15_79162558     AOna    C    A        0      0        2 
  15  chr15_79162558     ASom    C    A        0      0        2 
  15  chr15_79162558     HCab    C    A        1      2        2 
  15  chr15_79162558     HPrz    C    A        1      2        2 
  15  chr15_79162558     ZBoe    C    A        0      0        2 
  15  chr15_79162558     ZGre    C    A        0      0        2 
  15  chr15_79162558     ZHar    C    A        0      0        2 
  15  chr15_79162558   Sample    C    A        0      0        2 
  15  chr15_79165932     AAsi    C    A        0      0        2 
  15  chr15_79165932     AKia    C    A        0      0        2 
  15  chr15_79165932     AOna    C    A        0      0        2 
  15  chr15_79165932     ASom    C    A        0      0        2 
  15  chr15_79165932     HCab    C    A        0      0        2 
  15  chr15_79165932     HPrz    C    A      0.5      1        2 
  15  chr15_79165932     ZBoe    C    A        0      0        2 
  15  chr15_79165932     ZGre    C    A        0      0        2 
  15  chr15_79165932     ZHar    C    A        0      0        2 
  15  chr15_79165932   Sample    C    A        0      0        2 
  15  chr15_79168145     AAsi    T    C      0.5      1        2 
  15  chr15_79168145     AKia    T    C        0      0        2 
  15  chr15_79168145     AOna    T    C        0      0        2 
  15  chr15_79168145     ASom    T    C        0      0        2 
  15  chr15_79168145     HCab    T    C        0      0        2 
  15  chr15_79168145     HPrz    T    C        0      0        2 
  15  chr15_79168145     ZBoe    T    C        0      0        2 
  15  chr15_79168145     ZGre    T    C        0      0        2 
  15  chr15_79168145     ZHar    T    C        0      0        2 
  15  chr15_79168145   Sample    T    C        1      2        2 
  15  chr15_79172705     AAsi    G    A        0      0        2 
  15  chr15_79172705     AKia    G    A        0      0        2 
  15  chr15_79172705     AOna    G    A        0      0        2 
  15  chr15_79172705     ASom    G    A        0      0        2 
  15  chr15_79172705     HCab    G    A        1      2        2 
  15  chr15_79172705     HPrz    G    A        1      2        2 
  15  chr15_79172705     ZBoe    G    A        0      0        2 
  15  chr15_79172705     ZGre    G    A        0      0        2 
  15  chr15_79172705     ZHar    G    A        0      0        2 
  15  chr15_79172705   Sample    G    A        0      0        2 
  15  chr15_79173844     AAsi    G    A        0      0        2 
  15  chr15_79173844     AKia    G    A        0      0        2 
  15  chr15_79173844     AOna    G    A        0      0        2 
  15  chr15_79173844     ASom    G    A        0      0        2 
  15  chr15_79173844     HCab    G    A        1      2        2 
  15  chr15_79173844     HPrz    G    A        1      2        2 
  15  chr15_79173844     ZBoe    G    A        0      0        2 
  15  chr15_79173844     ZGre    G    A        0      0        2 
  15  chr15_79173844     ZHar    G    A        0      0        2 
  15  chr15_79173844   Sample    G    A        0      0        2 
  15  chr15_79175243     AAsi    T    C        0      0        2 
  15  chr15_79175243     AKia    T    C        0      0        2 
  15  chr15_79175243     AOna    T    C        0      0        2 
  15  chr15_79175243     ASom    T    C        0      0        2 
  15  chr15_79175243     HCab    T    C        0      0        2 
  15  chr15_79175243     HPrz    T    C      0.5      1        2 
  15  chr15_79175243     ZBoe    T    C        0      0        2 
  15  chr15_79175243     ZGre    T    C        0      0        2 
  15  chr15_79175243     ZHar    T    C        0      0        2 
  15  chr15_79175243   Sample    T    C        0      0        2 
  15  chr15_79192325     AAsi    C    A      0.5      1        2 
  15  chr15_79192325     AKia    C    A        0      0        2 
  15  chr15_79192325     AOna    C    A        0      0        2 
  15  chr15_79192325     ASom    C    A        0      0        2 
  15  chr15_79192325     HCab    C    A        0      0        2 
  15  chr15_79192325     HPrz    C    A        0      0        2 
  15  chr15_79192325     ZBoe    C    A        0      0        2 
  15  chr15_79192325     ZGre    C    A        0      0        2 
  15  chr15_79192325     ZHar    C    A        0      0        2 
  15  chr15_79192325   Sample    C    A        1      2        2 
  15  chr15_79200327     AAsi    G    T        0      0        2 
  15  chr15_79200327     AKia    G    T        0      0        2 
  15  chr15_79200327     AOna    G    T        0      0        2 
  15  chr15_79200327     ASom    G    T        0      0        2 
  15  chr15_79200327     HCab    G    T        0      0        2 
  15  chr15_79200327     HPrz    G    T        0      0        2 
  15  chr15_79200327     ZBoe    G    T        0      0        2 
  15  chr15_79200327     ZGre    G    T        0      0        2 
  15  chr15_79200327     ZHar    G    T        1      2        2 
  15  chr15_79200327   Sample    G    T        0      0        2 
  15  chr15_79220736     AAsi    C    G        0      0        2 
  15  chr15_79220736     AKia    C    G        0      0        2 
  15  chr15_79220736     AOna    C    G        0      0        2 
  15  chr15_79220736     ASom    C    G        0      0        2 
  15  chr15_79220736     HCab    C    G        0      0        2 
  15  chr15_79220736     HPrz    C    G        0      0        2 
  15  chr15_79220736     ZBoe    C    G        0      0        2 
  15  chr15_79220736     ZGre    C    G        1      2        2 
  15  chr15_79220736     ZHar    C    G        0      0        2 
  15  chr15_79220736   Sample    C    G        0      0        2 
  15  chr15_79227091     AAsi    G    A        0      0        2 
  15  chr15_79227091     AKia    G    A        0      0        2 
  15  chr15_79227091     AOna    G    A        0      0        2 
  15  chr15_79227091     ASom    G    A        0      0        2 
  15  chr15_79227091     HCab    G    A        1      2        2 
  15  chr15_79227091     HPrz    G    A        1      2        2 
  15  chr15_79227091     ZBoe    G    A        0      0        2 
  15  chr15_79227091     ZGre    G    A        0      0        2 
  15  chr15_79227091     ZHar    G    A        0      0        2 
  15  chr15_79227091   Sample    G    A        0      0        2 
  15  chr15_79231887     AAsi    G    A        0      0        2 
  15  chr15_79231887     AKia    G    A        1      2        2 
  15  chr15_79231887     AOna    G    A      0.5      1        2 
  15  chr15_79231887     ASom    G    A        0      0        2 
  15  chr15_79231887     HCab    G    A        0      0        2 
  15  chr15_79231887     HPrz    G    A        0      0        2 
  15  chr15_79231887     ZBoe    G    A        0      0        2 
  15  chr15_79231887     ZGre    G    A        0      0        2 
  15  chr15_79231887     ZHar    G    A        0      0        2 
  15  chr15_79231887   Sample    G    A        0      0        2 
  15  chr15_79252197     AAsi    G    C        0      0        2 
  15  chr15_79252197     AKia    G    C        0      0        2 
  15  chr15_79252197     AOna    G    C        0      0        2 
  15  chr15_79252197     ASom    G    C        0      0        2 
  15  chr15_79252197     HCab    G    C        0      0        2 
  15  chr15_79252197     HPrz    G    C        0      0        2 
  15  chr15_79252197     ZBoe    G    C        0      0        2 
  15  chr15_79252197     ZGre    G    C        0      0        2 
  15  chr15_79252197     ZHar    G    C        1      2        2 
  15  chr15_79252197   Sample    G    C        0      0        2 
  15  chr15_79255119     AAsi    G    A        0      0        2 
  15  chr15_79255119     AKia    G    A        0      0        2 
  15  chr15_79255119     AOna    G    A        0      0        2 
  15  chr15_79255119     ASom    G    A        0      0        2 
  15  chr15_79255119     HCab    G    A        0      0        2 
  15  chr15_79255119     HPrz    G    A        0      0        2 
  15  chr15_79255119     ZBoe    G    A      0.5      1        2 
  15  chr15_79255119     ZGre    G    A        0      0        2 
  15  chr15_79255119     ZHar    G    A        0      0        2 
  15  chr15_79255119   Sample    G    A        0      0        2 
  15  chr15_79258003     AAsi    C    T        0      0        2 
  15  chr15_79258003     AKia    C    T        0      0        2 
  15  chr15_79258003     AOna    C    T        0      0        2 
  15  chr15_79258003     ASom    C    T        0      0        2 
  15  chr15_79258003     HCab    C    T        0      0        2 
  15  chr15_79258003     HPrz    C    T        0      0        2 
  15  chr15_79258003     ZBoe    C    T      0.5      1        2 
  15  chr15_79258003     ZGre    C    T        0      0        2 
  15  chr15_79258003     ZHar    C    T        0      0        2 
  15  chr15_79258003   Sample    C    T        0      0        2 
  15  chr15_79264304     AAsi    C    T      0.5      1        2 
  15  chr15_79264304     AKia    C    T        0      0        2 
  15  chr15_79264304     AOna    C    T        0      0        2 
  15  chr15_79264304     ASom    C    T        0      0        2 
  15  chr15_79264304     HCab    C    T        0      0        2 
  15  chr15_79264304     HPrz    C    T        0      0        2 
  15  chr15_79264304     ZBoe    C    T        0      0        2 
  15  chr15_79264304     ZGre    C    T        0      0        2 
  15  chr15_79264304     ZHar    C    T        0      0        2 
  15  chr15_79264304   Sample    C    T        0      0        2 
  15  chr15_79266626     AAsi    T    C      0.5      1        2 
  15  chr15_79266626     AKia    T    C        0      0        2 
  15  chr15_79266626     AOna    T    C        0      0        2 
  15  chr15_79266626     ASom    T    C        0      0        2 
  15  chr15_79266626     HCab    T    C        0      0        2 
  15  chr15_79266626     HPrz    T    C        0      0        2 
  15  chr15_79266626     ZBoe    T    C        0      0        2 
  15  chr15_79266626     ZGre    T    C        0      0        2 
  15  chr15_79266626     ZHar    T    C        0      0        2 
  15  chr15_79266626   Sample    T    C        0      0        2 
  15  chr15_79269417     AAsi    T    G        0      0        2 
  15  chr15_79269417     AKia    T    G        0      0        2 
  15  chr15_79269417     AOna    T    G        0      0        2 
  15  chr15_79269417     ASom    T    G        0      0        2 
  15  chr15_79269417     HCab    T    G        1      2        2 
  15  chr15_79269417     HPrz    T    G        1      2        2 
  15  chr15_79269417     ZBoe    T    G        0      0        2 
  15  chr15_79269417     ZGre    T    G        0      0        2 
  15  chr15_79269417     ZHar    T    G        0      0        2 
  15  chr15_79269417   Sample    T    G        0      0        2 
  15  chr15_79275983     AAsi    A    T        0      0        2 
  15  chr15_79275983     AKia    A    T        0      0        2 
  15  chr15_79275983     AOna    A    T        0      0        2 
  15  chr15_79275983     ASom    A    T        0      0        2 
  15  chr15_79275983     HCab    A    T        1      2        2 
  15  chr15_79275983     HPrz    A    T        1      2        2 
  15  chr15_79275983     ZBoe    A    T        0      0        2 
  15  chr15_79275983     ZGre    A    T        0      0        2 
  15  chr15_79275983     ZHar    A    T        0      0        2 
  15  chr15_79275983   Sample    A    T        0      0        2 
  15  chr15_79300901     AAsi    C    G        0      0        2 
  15  chr15_79300901     AKia    C    G        0      0        2 
  15  chr15_79300901     AOna    C    G        0      0        2 
  15  chr15_79300901     ASom    C    G        0      0        2 
  15  chr15_79300901     HCab    C    G        0      0        2 
  15  chr15_79300901     HPrz    C    G        0      0        2 
  15  chr15_79300901     ZBoe    C    G        0      0        2 
  15  chr15_79300901     ZGre    C    G      0.5      1        2 
  15  chr15_79300901     ZHar    C    G        0      0        2 
  15  chr15_79300901   Sample    C    G        0      0        2 
  15  chr15_79309707     AAsi    T    G        0      0        2 
  15  chr15_79309707     AKia    T    G        0      0        2 
  15  chr15_79309707     AOna    T    G        0      0        2 
  15  chr15_79309707     ASom    T    G        0      0        2 
  15  chr15_79309707     HCab    T    G        0      0        2 
  15  chr15_79309707     HPrz    T    G        0      0        2 
  15  chr15_79309707     ZBoe    T    G        0      0        2 
  15  chr15_79309707     ZGre    T    G      0.5      1        2 
  15  chr15_79309707     ZHar    T    G        0      0        2 
  15  chr15_79309707   Sample    T    G        0      0        2 
  15  chr15_79318156     AAsi    A    G        0      0        2 
  15  chr15_79318156     AKia    A    G        0      0        2 
  15  chr15_79318156     AOna    A    G        0      0        2 
  15  chr15_79318156     ASom    A    G        0      0        2 
  15  chr15_79318156     HCab    A    G      0.5      1        2 
  15  chr15_79318156     HPrz    A    G        1      2        2 
  15  chr15_79318156     ZBoe    A    G        0      0        2 
  15  chr15_79318156     ZGre    A    G        0      0        2 
  15  chr15_79318156     ZHar    A    G        0      0        2 
  15  chr15_79318156   Sample    A    G        0      0        2 
  15  chr15_79323150     AAsi    G    A        0      0        2 
  15  chr15_79323150     AKia    G    A        0      0        2 
  15  chr15_79323150     AOna    G    A        0      0        2 
  15  chr15_79323150     ASom    G    A        0      0        2 
  15  chr15_79323150     HCab    G    A        0      0        2 
  15  chr15_79323150     HPrz    G    A        0      0        2 
  15  chr15_79323150     ZBoe    G    A        0      0        2 
  15  chr15_79323150     ZGre    G    A        0      0        2 
  15  chr15_79323150     ZHar    G    A        1      2        2 
  15  chr15_79323150   Sample    G    A        0      0        2 
  15  chr15_79325891     AAsi    T    C        0      0        2 
  15  chr15_79325891     AKia    T    C        0      0        2 
  15  chr15_79325891     AOna    T    C        0      0        2 
  15  chr15_79325891     ASom    T    C        0      0        2 
  15  chr15_79325891     HCab    T    C        0      0        2 
  15  chr15_79325891     HPrz    T    C        0      0        2 
  15  chr15_79325891     ZBoe    T    C        0      0        2 
  15  chr15_79325891     ZGre    T    C        0      0        2 
  15  chr15_79325891     ZHar    T    C        1      2        2 
  15  chr15_79325891   Sample    T    C        0      0        2 
  15  chr15_79339261     AAsi    T    C        1      2        2 
  15  chr15_79339261     AKia    T    C        0      0        2 
  15  chr15_79339261     AOna    T    C        0      0        2 
  15  chr15_79339261     ASom    T    C        0      0        2 
  15  chr15_79339261     HCab    T    C        0      0        2 
  15  chr15_79339261     HPrz    T    C        0      0        2 
  15  chr15_79339261     ZBoe    T    C        0      0        2 
  15  chr15_79339261     ZGre    T    C        0      0        2 
  15  chr15_79339261     ZHar    T    C        0      0        2 
  15  chr15_79339261   Sample    T    C        0      0        2 
  15  chr15_79343585     AAsi    G    A        0      0        2 
  15  chr15_79343585     AKia    G    A        0      0        2 
  15  chr15_79343585     AOna    G    A        0      0        2 
  15  chr15_79343585     ASom    G    A        0      0        2 
  15  chr15_79343585     HCab    G    A        1      2        2 
  15  chr15_79343585     HPrz    G    A        1      2        2 
  15  chr15_79343585     ZBoe    G    A        0      0        2 
  15  chr15_79343585     ZGre    G    A        0      0        2 
  15  chr15_79343585     ZHar    G    A        0      0        2 
  15  chr15_79343585   Sample    G    A        0      0        2 
  15  chr15_79354406     AAsi    G    T        0      0        2 
  15  chr15_79354406     AKia    G    T      0.5      1        2 
  15  chr15_79354406     AOna    G    T        0      0        2 
  15  chr15_79354406     ASom    G    T        0      0        2 
  15  chr15_79354406     HCab    G    T        0      0        2 
  15  chr15_79354406     HPrz    G    T        0      0        2 
  15  chr15_79354406     ZBoe    G    T        0      0        2 
  15  chr15_79354406     ZGre    G    T        0      0        2 
  15  chr15_79354406     ZHar    G    T        0      0        2 
  15  chr15_79354406   Sample    G    T        0      0        2 
  15  chr15_79359062     AAsi    G    A        0      0        2 
  15  chr15_79359062     AKia    G    A      0.5      1        2 
  15  chr15_79359062     AOna    G    A        0      0        2 
  15  chr15_79359062     ASom    G    A        0      0        2 
  15  chr15_79359062     HCab    G    A        0      0        2 
  15  chr15_79359062     HPrz    G    A        0      0        2 
  15  chr15_79359062     ZBoe    G    A        0      0        2 
  15  chr15_79359062     ZGre    G    A        0      0        2 
  15  chr15_79359062     ZHar    G    A        0      0        2 
  15  chr15_79359062   Sample    G    A        0      0        2 
  15  chr15_79359816     AAsi    A    T        0      0        2 
  15  chr15_79359816     AKia    A    T        0      0        2 
  15  chr15_79359816     AOna    A    T        0      0        2 
  15  chr15_79359816     ASom    A    T        0      0        2 
  15  chr15_79359816     HCab    A    T        1      2        2 
  15  chr15_79359816     HPrz    A    T        1      2        2 
  15  chr15_79359816     ZBoe    A    T        0      0        2 
  15  chr15_79359816     ZGre    A    T        0      0        2 
  15  chr15_79359816     ZHar    A    T        0      0        2 
  15  chr15_79359816   Sample    A    T        0      0        2 
  15  chr15_79361275     AAsi    A    G        0      0        2 
  15  chr15_79361275     AKia    A    G        0      0        2 
  15  chr15_79361275     AOna    A    G        0      0        2 
  15  chr15_79361275     ASom    A    G        0      0        2 
  15  chr15_79361275     HCab    A    G        0      0        2 
  15  chr15_79361275     HPrz    A    G        0      0        2 
  15  chr15_79361275     ZBoe    A    G        0      0        2 
  15  chr15_79361275     ZGre    A    G        1      2        2 
  15  chr15_79361275     ZHar    A    G        0      0        2 
  15  chr15_79361275   Sample    A    G        0      0        2 
  15  chr15_79361406     AAsi    T    C        0      0        2 
  15  chr15_79361406     AKia    T    C        0      0        2 
  15  chr15_79361406     AOna    T    C        0      0        2 
  15  chr15_79361406     ASom    T    C        0      0        2 
  15  chr15_79361406     HCab    T    C      0.5      1        2 
  15  chr15_79361406     HPrz    T    C        0      0        2 
  15  chr15_79361406     ZBoe    T    C        0      0        2 
  15  chr15_79361406     ZGre    T    C        0      0        2 
  15  chr15_79361406     ZHar    T    C        0      0        2 
  15  chr15_79361406   Sample    T    C        0      0        2 
  15  chr15_79364103     AAsi    C    A        0      0        2 
  15  chr15_79364103     AKia    C    A        0      0        2 
  15  chr15_79364103     AOna    C    A        0      0        2 
  15  chr15_79364103     ASom    C    A        1      2        2 
  15  chr15_79364103     HCab    C    A        0      0        2 
  15  chr15_79364103     HPrz    C    A        0      0        2 
  15  chr15_79364103     ZBoe    C    A        0      0        2 
  15  chr15_79364103     ZGre    C    A        0      0        2 
  15  chr15_79364103     ZHar    C    A        0      0        2 
  15  chr15_79364103   Sample    C    A        1      2        2 
  15  chr15_79381885     AAsi    G    A        0      0        2 
  15  chr15_79381885     AKia    G    A        0      0        2 
  15  chr15_79381885     AOna    G    A        0      0        2 
  15  chr15_79381885     ASom    G    A        0      0        2 
  15  chr15_79381885     HCab    G    A      0.5      1        2 
  15  chr15_79381885     HPrz    G    A        0      0        2 
  15  chr15_79381885     ZBoe    G    A        0      0        2 
  15  chr15_79381885     ZGre    G    A        0      0        2 
  15  chr15_79381885     ZHar    G    A        0      0        2 
  15  chr15_79381885   Sample    G    A        0      0        2 
  15  chr15_79383708     AAsi    G    A        0      0        2 
  15  chr15_79383708     AKia    G    A        0      0        2 
  15  chr15_79383708     AOna    G    A        0      0        2 
  15  chr15_79383708     ASom    G    A        0      0        2 
  15  chr15_79383708     HCab    G    A      0.5      1        2 
  15  chr15_79383708     HPrz    G    A      0.5      1        2 
  15  chr15_79383708     ZBoe    G    A        0      0        2 
  15  chr15_79383708     ZGre    G    A        0      0        2 
  15  chr15_79383708     ZHar    G    A        0      0        2 
  15  chr15_79383708   Sample    G    A        0      0        2 
  15  chr15_79389216     AAsi    C    T        0      0        2 
  15  chr15_79389216     AKia    C    T        0      0        2 
  15  chr15_79389216     AOna    C    T      0.5      1        2 
  15  chr15_79389216     ASom    C    T        0      0        2 
  15  chr15_79389216     HCab    C    T        0      0        2 
  15  chr15_79389216     HPrz    C    T        0      0        2 
  15  chr15_79389216     ZBoe    C    T        0      0        2 
  15  chr15_79389216     ZGre    C    T        0      0        2 
  15  chr15_79389216     ZHar    C    T        0      0        2 
  15  chr15_79389216   Sample    C    T        0      0        2 
  15  chr15_79390529     AAsi    T    C      0.5      1        2 
  15  chr15_79390529     AKia    T    C        0      0        2 
  15  chr15_79390529     AOna    T    C        0      0        2 
  15  chr15_79390529     ASom    T    C        1      2        2 
  15  chr15_79390529     HCab    T    C        0      0        2 
  15  chr15_79390529     HPrz    T    C        0      0        2 
  15  chr15_79390529     ZBoe    T    C        0      0        2 
  15  chr15_79390529     ZGre    T    C        0      0        2 
  15  chr15_79390529     ZHar    T    C        0      0        2 
  15  chr15_79390529   Sample    T    C        0      0        2 
  15  chr15_79400050     AAsi    A    G        0      0        2 
  15  chr15_79400050     AKia    A    G        0      0        2 
  15  chr15_79400050     AOna    A    G        0      0        2 
  15  chr15_79400050     ASom    A    G        0      0        2 
  15  chr15_79400050     HCab    A    G        0      0        2 
  15  chr15_79400050     HPrz    A    G      0.5      1        2 
  15  chr15_79400050     ZBoe    A    G        0      0        2 
  15  chr15_79400050     ZGre    A    G        0      0        2 
  15  chr15_79400050     ZHar    A    G        0      0        2 
  15  chr15_79400050   Sample    A    G        0      0        2 
  15  chr15_79404127     AAsi    A    G        0      0        2 
  15  chr15_79404127     AKia    A    G        1      2        2 
  15  chr15_79404127     AOna    A    G        1      2        2 
  15  chr15_79404127     ASom    A    G        0      0        2 
  15  chr15_79404127     HCab    A    G        0      0        2 
  15  chr15_79404127     HPrz    A    G        0      0        2 
  15  chr15_79404127     ZBoe    A    G        0      0        2 
  15  chr15_79404127     ZGre    A    G        0      0        2 
  15  chr15_79404127     ZHar    A    G        0      0        2 
  15  chr15_79404127   Sample    A    G        0      0        2 
  15  chr15_79405354     AAsi    T    C        0      0        2 
  15  chr15_79405354     AKia    T    C        0      0        2 
  15  chr15_79405354     AOna    T    C        0      0        2 
  15  chr15_79405354     ASom    T    C        0      0        2 
  15  chr15_79405354     HCab    T    C        1      2        2 
  15  chr15_79405354     HPrz    T    C        1      2        2 
  15  chr15_79405354     ZBoe    T    C        0      0        2 
  15  chr15_79405354     ZGre    T    C        0      0        2 
  15  chr15_79405354     ZHar    T    C        0      0        2 
  15  chr15_79405354   Sample    T    C        0      0        2 
  15  chr15_79407556     AAsi    A    G        0      0        2 
  15  chr15_79407556     AKia    A    G        0      0        2 
  15  chr15_79407556     AOna    A    G        0      0        2 
  15  chr15_79407556     ASom    A    G        1      2        2 
  15  chr15_79407556     HCab    A    G        0      0        2 
  15  chr15_79407556     HPrz    A    G        0      0        2 
  15  chr15_79407556     ZBoe    A    G        0      0        2 
  15  chr15_79407556     ZGre    A    G        0      0        2 
  15  chr15_79407556     ZHar    A    G        0      0        2 
  15  chr15_79407556   Sample    A    G        0      0        2 
  15  chr15_79415502     AAsi    A    G        0      0        2 
  15  chr15_79415502     AKia    A    G        0      0        2 
  15  chr15_79415502     AOna    A    G        0      0        2 
  15  chr15_79415502     ASom    A    G        0      0        2 
  15  chr15_79415502     HCab    A    G        0      0        2 
  15  chr15_79415502     HPrz    A    G        0      0        2 
  15  chr15_79415502     ZBoe    A    G        0      0        2 
  15  chr15_79415502     ZGre    A    G        0      0        2 
  15  chr15_79415502     ZHar    A    G        1      2        2 
  15  chr15_79415502   Sample    A    G        0      0        2 
  15  chr15_79422570     AAsi    T    C        0      0        2 
  15  chr15_79422570     AKia    T    C        0      0        2 
  15  chr15_79422570     AOna    T    C        0      0        2 
  15  chr15_79422570     ASom    T    C        0      0        2 
  15  chr15_79422570     HCab    T    C      0.5      1        2 
  15  chr15_79422570     HPrz    T    C        0      0        2 
  15  chr15_79422570     ZBoe    T    C        0      0        2 
  15  chr15_79422570     ZGre    T    C        0      0        2 
  15  chr15_79422570     ZHar    T    C        0      0        2 
  15  chr15_79422570   Sample    T    C        0      0        2 
  15  chr15_79432903     AAsi    T    C        0      0        2 
  15  chr15_79432903     AKia    T    C        0      0        2 
  15  chr15_79432903     AOna    T    C        0      0        2 
  15  chr15_79432903     ASom    T    C        0      0        2 
  15  chr15_79432903     HCab    T    C        0      0        2 
  15  chr15_79432903     HPrz    T    C        0      0        2 
  15  chr15_79432903     ZBoe    T    C        0      0        2 
  15  chr15_79432903     ZGre    T    C        1      2        2 
  15  chr15_79432903     ZHar    T    C        0      0        2 
  15  chr15_79432903   Sample    T    C        0      0        2 
  15  chr15_79437007     AAsi    G    C        0      0        2 
  15  chr15_79437007     AKia    G    C        0      0        2 
  15  chr15_79437007     AOna    G    C        0      0        2 
  15  chr15_79437007     ASom    G    C        0      0        2 
  15  chr15_79437007     HCab    G    C        1      2        2 
  15  chr15_79437007     HPrz    G    C        1      2        2 
  15  chr15_79437007     ZBoe    G    C        0      0        2 
  15  chr15_79437007     ZGre    G    C        0      0        2 
  15  chr15_79437007     ZHar    G    C        0      0        2 
  15  chr15_79437007   Sample    G    C        0      0        2 
  15  chr15_79439725     AAsi    C    T        0      0        2 
  15  chr15_79439725     AKia    C    T        0      0        2 
  15  chr15_79439725     AOna    C    T        0      0        2 
  15  chr15_79439725     ASom    C    T        0      0        2 
  15  chr15_79439725     HCab    C    T        0      0        2 
  15  chr15_79439725     HPrz    C    T        0      0        2 
  15  chr15_79439725     ZBoe    C    T        0      0        2 
  15  chr15_79439725     ZGre    C    T        0      0        2 
  15  chr15_79439725     ZHar    C    T      0.5      1        2 
  15  chr15_79439725   Sample    C    T        0      0        2 
  15  chr15_79440230     AAsi    T    C        1      2        2 
  15  chr15_79440230     AKia    T    C        0      0        2 
  15  chr15_79440230     AOna    T    C        0      0        2 
  15  chr15_79440230     ASom    T    C        1      2        2 
  15  chr15_79440230     HCab    T    C        0      0        2 
  15  chr15_79440230     HPrz    T    C        0      0        2 
  15  chr15_79440230     ZBoe    T    C        0      0        2 
  15  chr15_79440230     ZGre    T    C        0      0        2 
  15  chr15_79440230     ZHar    T    C        0      0        2 
  15  chr15_79440230   Sample    T    C        1      2        2 
  15  chr15_79446137     AAsi    A    G        0      0        2 
  15  chr15_79446137     AKia    A    G        0      0        2 
  15  chr15_79446137     AOna    A    G        0      0        2 
  15  chr15_79446137     ASom    A    G        0      0        2 
  15  chr15_79446137     HCab    A    G        0      0        2 
  15  chr15_79446137     HPrz    A    G        0      0        2 
  15  chr15_79446137     ZBoe    A    G        0      0        2 
  15  chr15_79446137     ZGre    A    G        0      0        2 
  15  chr15_79446137     ZHar    A    G      0.5      1        2 
  15  chr15_79446137   Sample    A    G        0      0        2 
  15  chr15_79452771     AAsi    A    C        0      0        2 
  15  chr15_79452771     AKia    A    C        0      0        2 
  15  chr15_79452771     AOna    A    C        0      0        2 
  15  chr15_79452771     ASom    A    C        0      0        2 
  15  chr15_79452771     HCab    A    C        0      0        2 
  15  chr15_79452771     HPrz    A    C        0      0        2 
  15  chr15_79452771     ZBoe    A    C        0      0        2 
  15  chr15_79452771     ZGre    A    C        0      0        2 
  15  chr15_79452771     ZHar    A    C      0.5      1        2 
  15  chr15_79452771   Sample    A    C        0      0        2 
  15  chr15_79454977     AAsi    A    T        0      0        2 
  15  chr15_79454977     AKia    A    T        0      0        2 
  15  chr15_79454977     AOna    A    T        0      0        2 
  15  chr15_79454977     ASom    A    T        0      0        2 
  15  chr15_79454977     HCab    A    T        1      2        2 
  15  chr15_79454977     HPrz    A    T        1      2        2 
  15  chr15_79454977     ZBoe    A    T        0      0        2 
  15  chr15_79454977     ZGre    A    T        0      0        2 
  15  chr15_79454977     ZHar    A    T        0      0        2 
  15  chr15_79454977   Sample    A    T        0      0        2 
  15  chr15_79460859     AAsi    C    T        0      0        2 
  15  chr15_79460859     AKia    C    T        0      0        2 
  15  chr15_79460859     AOna    C    T        0      0        2 
  15  chr15_79460859     ASom    C    T        0      0        2 
  15  chr15_79460859     HCab    C    T        1      2        2 
  15  chr15_79460859     HPrz    C    T        1      2        2 
  15  chr15_79460859     ZBoe    C    T        0      0        2 
  15  chr15_79460859     ZGre    C    T        0      0        2 
  15  chr15_79460859     ZHar    C    T        0      0        2 
  15  chr15_79460859   Sample    C    T        0      0        2 
  15  chr15_79466686     AAsi    C    T        0      0        2 
  15  chr15_79466686     AKia    C    T        0      0        2 
  15  chr15_79466686     AOna    C    T        0      0        2 
  15  chr15_79466686     ASom    C    T        0      0        2 
  15  chr15_79466686     HCab    C    T        1      2        2 
  15  chr15_79466686     HPrz    C    T        1      2        2 
  15  chr15_79466686     ZBoe    C    T        0      0        2 
  15  chr15_79466686     ZGre    C    T        0      0        2 
  15  chr15_79466686     ZHar    C    T        0      0        2 
  15  chr15_79466686   Sample    C    T        0      0        2 
  15  chr15_79482338     AAsi    A    T        0      0        2 
  15  chr15_79482338     AKia    A    T      0.5      1        2 
  15  chr15_79482338     AOna    A    T        0      0        2 
  15  chr15_79482338     ASom    A    T        0      0        2 
  15  chr15_79482338     HCab    A    T        0      0        2 
  15  chr15_79482338     HPrz    A    T        0      0        2 
  15  chr15_79482338     ZBoe    A    T        0      0        2 
  15  chr15_79482338     ZGre    A    T        0      0        2 
  15  chr15_79482338     ZHar    A    T        0      0        2 
  15  chr15_79482338   Sample    A    T        0      0        2 
  15  chr15_79488492     AAsi    T    C        0      0        2 
  15  chr15_79488492     AKia    T    C        0      0        2 
  15  chr15_79488492     AOna    T    C        0      0        2 
  15  chr15_79488492     ASom    T    C        1      2        2 
  15  chr15_79488492     HCab    T    C        0      0        2 
  15  chr15_79488492     HPrz    T    C        0      0        2 
  15  chr15_79488492     ZBoe    T    C        0      0        2 
  15  chr15_79488492     ZGre    T    C        0      0        2 
  15  chr15_79488492     ZHar    T    C        0      0        2 
  15  chr15_79488492   Sample    T    C        0      0        2 
  15  chr15_79491776     AAsi    T    C        0      0        2 
  15  chr15_79491776     AKia    T    C        1      2        2 
  15  chr15_79491776     AOna    T    C        0      0        2 
  15  chr15_79491776     ASom    T    C        0      0        2 
  15  chr15_79491776     HCab    T    C        0      0        2 
  15  chr15_79491776     HPrz    T    C        0      0        2 
  15  chr15_79491776     ZBoe    T    C        0      0        2 
  15  chr15_79491776     ZGre    T    C        0      0        2 
  15  chr15_79491776     ZHar    T    C        0      0        2 
  15  chr15_79491776   Sample    T    C        0      0        2 
  15  chr15_79498439     AAsi    C    T        0      0        2 
  15  chr15_79498439     AKia    C    T        0      0        2 
  15  chr15_79498439     AOna    C    T        0      0        2 
  15  chr15_79498439     ASom    C    T        0      0        2 
  15  chr15_79498439     HCab    C    T        1      2        2 
  15  chr15_79498439     HPrz    C    T        1      2        2 
  15  chr15_79498439     ZBoe    C    T        0      0        2 
  15  chr15_79498439     ZGre    C    T        0      0        2 
  15  chr15_79498439     ZHar    C    T        0      0        2 
  15  chr15_79498439   Sample    C    T        0      0        2 
  15  chr15_79499026     AAsi    A    G        0      0        2 
  15  chr15_79499026     AKia    A    G        0      0        2 
  15  chr15_79499026     AOna    A    G        0      0        2 
  15  chr15_79499026     ASom    A    G        0      0        2 
  15  chr15_79499026     HCab    A    G      0.5      1        2 
  15  chr15_79499026     HPrz    A    G        0      0        2 
  15  chr15_79499026     ZBoe    A    G        0      0        2 
  15  chr15_79499026     ZGre    A    G        0      0        2 
  15  chr15_79499026     ZHar    A    G        0      0        2 
  15  chr15_79499026   Sample    A    G        0      0        2 
  15  chr15_79500241     AAsi    C    T        0      0        2 
  15  chr15_79500241     AKia    C    T        0      0        2 
  15  chr15_79500241     AOna    C    T        0      0        2 
  15  chr15_79500241     ASom    C    T        0      0        2 
  15  chr15_79500241     HCab    C    T        0      0        2 
  15  chr15_79500241     HPrz    C    T        0      0        2 
  15  chr15_79500241     ZBoe    C    T        0      0        2 
  15  chr15_79500241     ZGre    C    T      0.5      1        2 
  15  chr15_79500241     ZHar    C    T        0      0        2 
  15  chr15_79500241   Sample    C    T        0      0        2 
  15  chr15_79501342     AAsi    T    C        0      0        2 
  15  chr15_79501342     AKia    T    C        0      0        2 
  15  chr15_79501342     AOna    T    C        0      0        2 
  15  chr15_79501342     ASom    T    C        0      0        2 
  15  chr15_79501342     HCab    T    C        0      0        2 
  15  chr15_79501342     HPrz    T    C        0      0        2 
  15  chr15_79501342     ZBoe    T    C        0      0        2 
  15  chr15_79501342     ZGre    T    C        0      0        2 
  15  chr15_79501342     ZHar    T    C      0.5      1        2 
  15  chr15_79501342   Sample    T    C        0      0        2 
  15  chr15_79502876     AAsi    G    C        0      0        2 
  15  chr15_79502876     AKia    G    C        0      0        2 
  15  chr15_79502876     AOna    G    C        0      0        2 
  15  chr15_79502876     ASom    G    C        0      0        2 
  15  chr15_79502876     HCab    G    C      0.5      1        2 
  15  chr15_79502876     HPrz    G    C      0.5      1        2 
  15  chr15_79502876     ZBoe    G    C        0      0        2 
  15  chr15_79502876     ZGre    G    C        0      0        2 
  15  chr15_79502876     ZHar    G    C        0      0        2 
  15  chr15_79502876   Sample    G    C        0      0        2 
  15  chr15_79503606     AAsi    A    T        0      0        2 
  15  chr15_79503606     AKia    A    T        0      0        2 
  15  chr15_79503606     AOna    A    T        0      0        2 
  15  chr15_79503606     ASom    A    T        0      0        2 
  15  chr15_79503606     HCab    A    T        1      2        2 
  15  chr15_79503606     HPrz    A    T        1      2        2 
  15  chr15_79503606     ZBoe    A    T        0      0        2 
  15  chr15_79503606     ZGre    A    T        0      0        2 
  15  chr15_79503606     ZHar    A    T        0      0        2 
  15  chr15_79503606   Sample    A    T        0      0        2 
  15  chr15_79512427     AAsi    T    C        0      0        2 
  15  chr15_79512427     AKia    T    C        0      0        2 
  15  chr15_79512427     AOna    T    C      0.5      1        2 
  15  chr15_79512427     ASom    T    C        0      0        2 
  15  chr15_79512427     HCab    T    C        0      0        2 
  15  chr15_79512427     HPrz    T    C        0      0        2 
  15  chr15_79512427     ZBoe    T    C        0      0        2 
  15  chr15_79512427     ZGre    T    C        0      0        2 
  15  chr15_79512427     ZHar    T    C        0      0        2 
  15  chr15_79512427   Sample    T    C        0      0        2 
  15  chr15_79513234     AAsi    G    A        0      0        2 
  15  chr15_79513234     AKia    G    A        0      0        2 
  15  chr15_79513234     AOna    G    A        0      0        2 
  15  chr15_79513234     ASom    G    A        0      0        2 
  15  chr15_79513234     HCab    G    A        0      0        2 
  15  chr15_79513234     HPrz    G    A        0      0        2 
  15  chr15_79513234     ZBoe    G    A        0      0        2 
  15  chr15_79513234     ZGre    G    A      0.5      1        2 
  15  chr15_79513234     ZHar    G    A        0      0        2 
  15  chr15_79513234   Sample    G    A        0      0        2 
  15  chr15_79513305     AAsi    T    G        0      0        2 
  15  chr15_79513305     AKia    T    G        0      0        2 
  15  chr15_79513305     AOna    T    G        0      0        2 
  15  chr15_79513305     ASom    T    G        0      0        2 
  15  chr15_79513305     HCab    T    G      0.5      1        2 
  15  chr15_79513305     HPrz    T    G        0      0        2 
  15  chr15_79513305     ZBoe    T    G        0      0        2 
  15  chr15_79513305     ZGre    T    G        0      0        2 
  15  chr15_79513305     ZHar    T    G        0      0        2 
  15  chr15_79513305   Sample    T    G        0      0        2 
  15  chr15_79517812     AAsi    G    C        0      0        2 
  15  chr15_79517812     AKia    G    C        0      0        2 
  15  chr15_79517812     AOna    G    C        0      0        2 
  15  chr15_79517812     ASom    G    C        0      0        2 
  15  chr15_79517812     HCab    G    C        0      0        2 
  15  chr15_79517812     HPrz    G    C        0      0        2 
  15  chr15_79517812     ZBoe    G    C        0      0        2 
  15  chr15_79517812     ZGre    G    C        0      0        2 
  15  chr15_79517812     ZHar    G    C      0.5      1        2 
  15  chr15_79517812   Sample    G    C        0      0        2 
  15  chr15_79529045     AAsi    C    T        0      0        2 
  15  chr15_79529045     AKia    C    T        0      0        2 
  15  chr15_79529045     AOna    C    T      0.5      1        2 
  15  chr15_79529045     ASom    C    T        0      0        2 
  15  chr15_79529045     HCab    C    T        0      0        2 
  15  chr15_79529045     HPrz    C    T        0      0        2 
  15  chr15_79529045     ZBoe    C    T        0      0        2 
  15  chr15_79529045     ZGre    C    T        0      0        2 
  15  chr15_79529045     ZHar    C    T        0      0        2 
  15  chr15_79529045   Sample    C    T        0      0        2 
  15  chr15_79530640     AAsi    T    C        0      0        2 
  15  chr15_79530640     AKia    T    C        0      0        2 
  15  chr15_79530640     AOna    T    C        0      0        2 
  15  chr15_79530640     ASom    T    C        0      0        2 
  15  chr15_79530640     HCab    T    C        0      0        2 
  15  chr15_79530640     HPrz    T    C        0      0        2 
  15  chr15_79530640     ZBoe    T    C        0      0        2 
  15  chr15_79530640     ZGre    T    C        0      0        2 
  15  chr15_79530640     ZHar    T    C      0.5      1        2 
  15  chr15_79530640   Sample    T    C        0      0        2 
  15  chr15_79536661     AAsi    A    G        0      0        2 
  15  chr15_79536661     AKia    A    G        0      0        2 
  15  chr15_79536661     AOna    A    G        0      0        2 
  15  chr15_79536661     ASom    A    G        0      0        2 
  15  chr15_79536661     HCab    A    G        0      0        2 
  15  chr15_79536661     HPrz    A    G        0      0        2 
  15  chr15_79536661     ZBoe    A    G        0      0        2 
  15  chr15_79536661     ZGre    A    G        1      2        2 
  15  chr15_79536661     ZHar    A    G        1      2        2 
  15  chr15_79536661   Sample    A    G        0      0        2 
  15  chr15_79536802     AAsi    C    T        0      0        2 
  15  chr15_79536802     AKia    C    T        0      0        2 
  15  chr15_79536802     AOna    C    T        0      0        2 
  15  chr15_79536802     ASom    C    T        0      0        2 
  15  chr15_79536802     HCab    C    T        0      0        2 
  15  chr15_79536802     HPrz    C    T        0      0        2 
  15  chr15_79536802     ZBoe    C    T        0      0        2 
  15  chr15_79536802     ZGre    C    T        0      0        2 
  15  chr15_79536802     ZHar    C    T        1      2        2 
  15  chr15_79536802   Sample    C    T        0      0        2 
  15  chr15_79540211     AAsi    T    C        0      0        2 
  15  chr15_79540211     AKia    T    C        0      0        2 
  15  chr15_79540211     AOna    T    C      0.5      1        2 
  15  chr15_79540211     ASom    T    C        0      0        2 
  15  chr15_79540211     HCab    T    C        0      0        2 
  15  chr15_79540211     HPrz    T    C        0      0        2 
  15  chr15_79540211     ZBoe    T    C        0      0        2 
  15  chr15_79540211     ZGre    T    C        0      0        2 
  15  chr15_79540211     ZHar    T    C        0      0        2 
  15  chr15_79540211   Sample    T    C        0      0        2 
  15  chr15_79544468     AAsi    T    C        0      0        2 
  15  chr15_79544468     AKia    T    C        0      0        2 
  15  chr15_79544468     AOna    T    C        0      0        2 
  15  chr15_79544468     ASom    T    C        0      0        2 
  15  chr15_79544468     HCab    T    C        0      0        2 
  15  chr15_79544468     HPrz    T    C        0      0        2 
  15  chr15_79544468     ZBoe    T    C        0      0        2 
  15  chr15_79544468     ZGre    T    C        1      2        2 
  15  chr15_79544468     ZHar    T    C        0      0        2 
  15  chr15_79544468   Sample    T    C        0      0        2 
  15  chr15_79545261     AAsi    G    T        0      0        2 
  15  chr15_79545261     AKia    G    T        0      0        2 
  15  chr15_79545261     AOna    G    T        0      0        2 
  15  chr15_79545261     ASom    G    T        0      0        2 
  15  chr15_79545261     HCab    G    T        0      0        2 
  15  chr15_79545261     HPrz    G    T        0      0        2 
  15  chr15_79545261     ZBoe    G    T      0.5      1        2 
  15  chr15_79545261     ZGre    G    T        0      0        2 
  15  chr15_79545261     ZHar    G    T        0      0        2 
  15  chr15_79545261   Sample    G    T        0      0        2 
  15  chr15_79546174     AAsi    T    C        0      0        2 
  15  chr15_79546174     AKia    T    C        0      0        2 
  15  chr15_79546174     AOna    T    C      0.5      1        2 
  15  chr15_79546174     ASom    T    C        0      0        2 
  15  chr15_79546174     HCab    T    C        0      0        2 
  15  chr15_79546174     HPrz    T    C        0      0        2 
  15  chr15_79546174     ZBoe    T    C        0      0        2 
  15  chr15_79546174     ZGre    T    C        0      0        2 
  15  chr15_79546174     ZHar    T    C        0      0        2 
  15  chr15_79546174   Sample    T    C        0      0        2 
  15  chr15_79555136     AAsi    T    C        0      0        2 
  15  chr15_79555136     AKia    T    C        0      0        2 
  15  chr15_79555136     AOna    T    C      0.5      1        2 
  15  chr15_79555136     ASom    T    C        0      0        2 
  15  chr15_79555136     HCab    T    C        0      0        2 
  15  chr15_79555136     HPrz    T    C        0      0        2 
  15  chr15_79555136     ZBoe    T    C        0      0        2 
  15  chr15_79555136     ZGre    T    C        0      0        2 
  15  chr15_79555136     ZHar    T    C        0      0        2 
  15  chr15_79555136   Sample    T    C        0      0        2 
  15  chr15_79562374     AAsi    T    C        0      0        2 
  15  chr15_79562374     AKia    T    C        0      0        2 
  15  chr15_79562374     AOna    T    C        0      0        2 
  15  chr15_79562374     ASom    T    C        0      0        2 
  15  chr15_79562374     HCab    T    C        0      0        2 
  15  chr15_79562374     HPrz    T    C        0      0        2 
  15  chr15_79562374     ZBoe    T    C        0      0        2 
  15  chr15_79562374     ZGre    T    C        0      0        2 
  15  chr15_79562374     ZHar    T    C        1      2        2 
  15  chr15_79562374   Sample    T    C        0      0        2 
  15  chr15_79569220     AAsi    T    C        0      0        2 
  15  chr15_79569220     AKia    T    C        0      0        2 
  15  chr15_79569220     AOna    T    C        0      0        2 
  15  chr15_79569220     ASom    T    C        0      0        2 
  15  chr15_79569220     HCab    T    C        1      2        2 
  15  chr15_79569220     HPrz    T    C        1      2        2 
  15  chr15_79569220     ZBoe    T    C        0      0        2 
  15  chr15_79569220     ZGre    T    C        0      0        2 
  15  chr15_79569220     ZHar    T    C        0      0        2 
  15  chr15_79569220   Sample    T    C        0      0        2 
  15  chr15_79569682     AAsi    A    G        0      0        2 
  15  chr15_79569682     AKia    A    G        0      0        2 
  15  chr15_79569682     AOna    A    G        0      0        2 
  15  chr15_79569682     ASom    A    G        0      0        2 
  15  chr15_79569682     HCab    A    G        0      0        2 
  15  chr15_79569682     HPrz    A    G        0      0        2 
  15  chr15_79569682     ZBoe    A    G        1      2        2 
  15  chr15_79569682     ZGre    A    G        0      0        2 
  15  chr15_79569682     ZHar    A    G        0      0        2 
  15  chr15_79569682   Sample    A    G        0      0        2 
  15  chr15_79577845     AAsi    C    T        0      0        2 
  15  chr15_79577845     AKia    C    T        0      0        2 
  15  chr15_79577845     AOna    C    T        0      0        2 
  15  chr15_79577845     ASom    C    T        0      0        2 
  15  chr15_79577845     HCab    C    T        0      0        2 
  15  chr15_79577845     HPrz    C    T        0      0        2 
  15  chr15_79577845     ZBoe    C    T        1      2        2 
  15  chr15_79577845     ZGre    C    T      0.5      1        2 
  15  chr15_79577845     ZHar    C    T        1      2        2 
  15  chr15_79577845   Sample    C    T        0      0        2 
  15  chr15_79586602     AAsi    T    A        1      2        2 
  15  chr15_79586602     AKia    T    A        0      0        2 
  15  chr15_79586602     AOna    T    A        0      0        2 
  15  chr15_79586602     ASom    T    A        0      0        2 
  15  chr15_79586602     HCab    T    A        0      0        2 
  15  chr15_79586602     HPrz    T    A        0      0        2 
  15  chr15_79586602     ZBoe    T    A        0      0        2 
  15  chr15_79586602     ZGre    T    A        0      0        2 
  15  chr15_79586602     ZHar    T    A        0      0        2 
  15  chr15_79586602   Sample    T    A        1      2        2 
  15  chr15_79587674     AAsi    T    C        0      0        2 
  15  chr15_79587674     AKia    T    C        0      0        2 
  15  chr15_79587674     AOna    T    C        0      0        2 
  15  chr15_79587674     ASom    T    C        0      0        2 
  15  chr15_79587674     HCab    T    C        0      0        2 
  15  chr15_79587674     HPrz    T    C        0      0        2 
  15  chr15_79587674     ZBoe    T    C      0.5      1        2 
  15  chr15_79587674     ZGre    T    C        0      0        2 
  15  chr15_79587674     ZHar    T    C        0      0        2 
  15  chr15_79587674   Sample    T    C        0      0        2 
  15  chr15_79589338     AAsi    A    G        0      0        2 
  15  chr15_79589338     AKia    A    G        0      0        2 
  15  chr15_79589338     AOna    A    G        0      0        2 
  15  chr15_79589338     ASom    A    G        0      0        2 
  15  chr15_79589338     HCab    A    G        1      2        2 
  15  chr15_79589338     HPrz    A    G        1      2        2 
  15  chr15_79589338     ZBoe    A    G        0      0        2 
  15  chr15_79589338     ZGre    A    G        0      0        2 
  15  chr15_79589338     ZHar    A    G        0      0        2 
  15  chr15_79589338   Sample    A    G        0      0        2 
  15  chr15_79593366     AAsi    G    A        0      0        2 
  15  chr15_79593366     AKia    G    A        0      0        2 
  15  chr15_79593366     AOna    G    A        0      0        2 
  15  chr15_79593366     ASom    G    A        0      0        2 
  15  chr15_79593366     HCab    G    A        0      0        2 
  15  chr15_79593366     HPrz    G    A        0      0        2 
  15  chr15_79593366     ZBoe    G    A      0.5      1        2 
  15  chr15_79593366     ZGre    G    A        0      0        2 
  15  chr15_79593366     ZHar    G    A        0      0        2 
  15  chr15_79593366   Sample    G    A        0      0        2 
  15  chr15_79597852     AAsi    A    C        0      0        2 
  15  chr15_79597852     AKia    A    C        0      0        2 
  15  chr15_79597852     AOna    A    C        0      0        2 
  15  chr15_79597852     ASom    A    C        0      0        2 
  15  chr15_79597852     HCab    A    C        0      0        2 
  15  chr15_79597852     HPrz    A    C        0      0        2 
  15  chr15_79597852     ZBoe    A    C        0      0        2 
  15  chr15_79597852     ZGre    A    C      0.5      1        2 
  15  chr15_79597852     ZHar    A    C        0      0        2 
  15  chr15_79597852   Sample    A    C        0      0        2 
  15  chr15_79600437     AAsi    T    C        0      0        2 
  15  chr15_79600437     AKia    T    C        0      0        2 
  15  chr15_79600437     AOna    T    C      0.5      1        2 
  15  chr15_79600437     ASom    T    C        0      0        2 
  15  chr15_79600437     HCab    T    C        0      0        2 
  15  chr15_79600437     HPrz    T    C        0      0        2 
  15  chr15_79600437     ZBoe    T    C        0      0        2 
  15  chr15_79600437     ZGre    T    C        0      0        2 
  15  chr15_79600437     ZHar    T    C        0      0        2 
  15  chr15_79600437   Sample    T    C        0      0        2 
  15  chr15_79602195     AAsi    T    C        0      0        2 
  15  chr15_79602195     AKia    T    C        0      0        2 
  15  chr15_79602195     AOna    T    C        0      0        2 
  15  chr15_79602195     ASom    T    C        0      0        2 
  15  chr15_79602195     HCab    T    C        0      0        2 
  15  chr15_79602195     HPrz    T    C        0      0        2 
  15  chr15_79602195     ZBoe    T    C        1      2        2 
  15  chr15_79602195     ZGre    T    C        0      0        2 
  15  chr15_79602195     ZHar    T    C        0      0        2 
  15  chr15_79602195   Sample    T    C        0      0        2 
  15  chr15_79602555     AAsi    T    G        1      2        2 
  15  chr15_79602555     AKia    T    G        0      0        2 
  15  chr15_79602555     AOna    T    G        0      0        2 
  15  chr15_79602555     ASom    T    G        0      0        2 
  15  chr15_79602555     HCab    T    G        0      0        2 
  15  chr15_79602555     HPrz    T    G        0      0        2 
  15  chr15_79602555     ZBoe    T    G        0      0        2 
  15  chr15_79602555     ZGre    T    G        0      0        2 
  15  chr15_79602555     ZHar    T    G        0      0        2 
  15  chr15_79602555   Sample    T    G        0      0        2 
  15  chr15_79616184     AAsi    T    G        0      0        2 
  15  chr15_79616184     AKia    T    G        0      0        2 
  15  chr15_79616184     AOna    T    G        0      0        2 
  15  chr15_79616184     ASom    T    G        0      0        2 
  15  chr15_79616184     HCab    T    G        1      2        2 
  15  chr15_79616184     HPrz    T    G        1      2        2 
  15  chr15_79616184     ZBoe    T    G        0      0        2 
  15  chr15_79616184     ZGre    T    G        0      0        2 
  15  chr15_79616184     ZHar    T    G        0      0        2 
  15  chr15_79616184   Sample    T    G        0      0        2 
  15  chr15_79617146     AAsi    A    G        0      0        2 
  15  chr15_79617146     AKia    A    G        0      0        2 
  15  chr15_79617146     AOna    A    G        0      0        2 
  15  chr15_79617146     ASom    A    G        0      0        2 
  15  chr15_79617146     HCab    A    G        0      0        2 
  15  chr15_79617146     HPrz    A    G        0      0        2 
  15  chr15_79617146     ZBoe    A    G        0      0        2 
  15  chr15_79617146     ZGre    A    G        0      0        2 
  15  chr15_79617146     ZHar    A    G      0.5      1        2 
  15  chr15_79617146   Sample    A    G        0      0        2 
  15  chr15_79632176     AAsi    A    T        0      0        2 
  15  chr15_79632176     AKia    A    T        0      0        2 
  15  chr15_79632176     AOna    A    T        0      0        2 
  15  chr15_79632176     ASom    A    T        0      0        2 
  15  chr15_79632176     HCab    A    T        0      0        2 
  15  chr15_79632176     HPrz    A    T        0      0        2 
  15  chr15_79632176     ZBoe    A    T        0      0        2 
  15  chr15_79632176     ZGre    A    T        1      2        2 
  15  chr15_79632176     ZHar    A    T        0      0        2 
  15  chr15_79632176   Sample    A    T        0      0        2 
  15  chr15_79636370     AAsi    T    C        0      0        2 
  15  chr15_79636370     AKia    T    C        0      0        2 
  15  chr15_79636370     AOna    T    C        0      0        2 
  15  chr15_79636370     ASom    T    C        0      0        2 
  15  chr15_79636370     HCab    T    C        0      0        2 
  15  chr15_79636370     HPrz    T    C        0      0        2 
  15  chr15_79636370     ZBoe    T    C        0      0        2 
  15  chr15_79636370     ZGre    T    C        1      2        2 
  15  chr15_79636370     ZHar    T    C        0      0        2 
  15  chr15_79636370   Sample    T    C        0      0        2 
  15  chr15_79637334     AAsi    C    T        0      0        2 
  15  chr15_79637334     AKia    C    T        0      0        2 
  15  chr15_79637334     AOna    C    T        0      0        2 
  15  chr15_79637334     ASom    C    T        0      0        2 
  15  chr15_79637334     HCab    C    T        0      0        2 
  15  chr15_79637334     HPrz    C    T        0      0        2 
  15  chr15_79637334     ZBoe    C    T      0.5      1        2 
  15  chr15_79637334     ZGre    C    T        0      0        2 
  15  chr15_79637334     ZHar    C    T        0      0        2 
  15  chr15_79637334   Sample    C    T        0      0        2 
  15  chr15_79645531     AAsi    G    A        0      0        2 
  15  chr15_79645531     AKia    G    A        0      0        2 
  15  chr15_79645531     AOna    G    A        0      0        2 
  15  chr15_79645531     ASom    G    A        0      0        2 
  15  chr15_79645531     HCab    G    A        0      0        2 
  15  chr15_79645531     HPrz    G    A        0      0        2 
  15  chr15_79645531     ZBoe    G    A        0      0        2 
  15  chr15_79645531     ZGre    G    A        0      0        2 
  15  chr15_79645531     ZHar    G    A      0.5      1        2 
  15  chr15_79645531   Sample    G    A        0      0        2 
  15  chr15_79645891     AAsi    A    T        0      0        2 
  15  chr15_79645891     AKia    A    T        0      0        2 
  15  chr15_79645891     AOna    A    T      0.5      1        2 
  15  chr15_79645891     ASom    A    T        0      0        2 
  15  chr15_79645891     HCab    A    T        0      0        2 
  15  chr15_79645891     HPrz    A    T        0      0        2 
  15  chr15_79645891     ZBoe    A    T        0      0        2 
  15  chr15_79645891     ZGre    A    T        0      0        2 
  15  chr15_79645891     ZHar    A    T        0      0        2 
  15  chr15_79645891   Sample    A    T        0      0        2 
  15  chr15_79650545     AAsi    A    G        0      0        2 
  15  chr15_79650545     AKia    A    G        0      0        2 
  15  chr15_79650545     AOna    A    G        0      0        2 
  15  chr15_79650545     ASom    A    G        0      0        2 
  15  chr15_79650545     HCab    A    G        1      2        2 
  15  chr15_79650545     HPrz    A    G        1      2        2 
  15  chr15_79650545     ZBoe    A    G        0      0        2 
  15  chr15_79650545     ZGre    A    G        0      0        2 
  15  chr15_79650545     ZHar    A    G        0      0        2 
  15  chr15_79650545   Sample    A    G        0      0        2 
  15  chr15_79656974     AAsi    C    T        0      0        2 
  15  chr15_79656974     AKia    C    T        0      0        2 
  15  chr15_79656974     AOna    C    T        0      0        2 
  15  chr15_79656974     ASom    C    T        1      2        2 
  15  chr15_79656974     HCab    C    T        0      0        2 
  15  chr15_79656974     HPrz    C    T        0      0        2 
  15  chr15_79656974     ZBoe    C    T        0      0        2 
  15  chr15_79656974     ZGre    C    T        0      0        2 
  15  chr15_79656974     ZHar    C    T        0      0        2 
  15  chr15_79656974   Sample    C    T        0      0        2 
  15  chr15_79665841     AAsi    A    G        0      0        2 
  15  chr15_79665841     AKia    A    G        0      0        2 
  15  chr15_79665841     AOna    A    G        0      0        2 
  15  chr15_79665841     ASom    A    G        0      0        2 
  15  chr15_79665841     HCab    A    G        0      0        2 
  15  chr15_79665841     HPrz    A    G        0      0        2 
  15  chr15_79665841     ZBoe    A    G      0.5      1        2 
  15  chr15_79665841     ZGre    A    G        0      0        2 
  15  chr15_79665841     ZHar    A    G        0      0        2 
  15  chr15_79665841   Sample    A    G        0      0        2 
  15  chr15_79665861     AAsi    A    G        0      0        2 
  15  chr15_79665861     AKia    A    G        0      0        2 
  15  chr15_79665861     AOna    A    G        0      0        2 
  15  chr15_79665861     ASom    A    G        1      2        2 
  15  chr15_79665861     HCab    A    G        0      0        2 
  15  chr15_79665861     HPrz    A    G        0      0        2 
  15  chr15_79665861     ZBoe    A    G        0      0        2 
  15  chr15_79665861     ZGre    A    G        0      0        2 
  15  chr15_79665861     ZHar    A    G        0      0        2 
  15  chr15_79665861   Sample    A    G        0      0        2 
  15  chr15_79668229     AAsi    A    C        0      0        2 
  15  chr15_79668229     AKia    A    C        0      0        2 
  15  chr15_79668229     AOna    A    C        0      0        2 
  15  chr15_79668229     ASom    A    C        0      0        2 
  15  chr15_79668229     HCab    A    C        0      0        2 
  15  chr15_79668229     HPrz    A    C        0      0        2 
  15  chr15_79668229     ZBoe    A    C        0      0        2 
  15  chr15_79668229     ZGre    A    C        1      2        2 
  15  chr15_79668229     ZHar    A    C        0      0        2 
  15  chr15_79668229   Sample    A    C        0      0        2 
  15  chr15_79674710     AAsi    T    C        0      0        2 
  15  chr15_79674710     AKia    T    C        0      0        2 
  15  chr15_79674710     AOna    T    C        0      0        2 
  15  chr15_79674710     ASom    T    C        0      0        2 
  15  chr15_79674710     HCab    T    C      0.5      1        2 
  15  chr15_79674710     HPrz    T    C      0.5      1        2 
  15  chr15_79674710     ZBoe    T    C        0      0        2 
  15  chr15_79674710     ZGre    T    C        0      0        2 
  15  chr15_79674710     ZHar    T    C        0      0        2 
  15  chr15_79674710   Sample    T    C        0      0        2 
  15  chr15_79678575     AAsi    G    A        0      0        2 
  15  chr15_79678575     AKia    G    A        0      0        2 
  15  chr15_79678575     AOna    G    A        0      0        2 
  15  chr15_79678575     ASom    G    A        0      0        2 
  15  chr15_79678575     HCab    G    A        0      0        2 
  15  chr15_79678575     HPrz    G    A        0      0        2 
  15  chr15_79678575     ZBoe    G    A      0.5      1        2 
  15  chr15_79678575     ZGre    G    A        1      2        2 
  15  chr15_79678575     ZHar    G    A        0      0        2 
  15  chr15_79678575   Sample    G    A        0      0        2 
  15  chr15_79681604     AAsi    T    C        0      0        2 
  15  chr15_79681604     AKia    T    C        0      0        2 
  15  chr15_79681604     AOna    T    C        0      0        2 
  15  chr15_79681604     ASom    T    C        0      0        2 
  15  chr15_79681604     HCab    T    C        1      2        2 
  15  chr15_79681604     HPrz    T    C        1      2        2 
  15  chr15_79681604     ZBoe    T    C        0      0        2 
  15  chr15_79681604     ZGre    T    C        0      0        2 
  15  chr15_79681604     ZHar    T    C        0      0        2 
  15  chr15_79681604   Sample    T    C        0      0        2 
  15  chr15_79685101     AAsi    T    C        1      2        2 
  15  chr15_79685101     AKia    T    C        0      0        2 
  15  chr15_79685101     AOna    T    C        0      0        2 
  15  chr15_79685101     ASom    T    C        1      2        2 
  15  chr15_79685101     HCab    T    C        0      0        2 
  15  chr15_79685101     HPrz    T    C        0      0        2 
  15  chr15_79685101     ZBoe    T    C        0      0        2 
  15  chr15_79685101     ZGre    T    C        0      0        2 
  15  chr15_79685101     ZHar    T    C        0      0        2 
  15  chr15_79685101   Sample    T    C        1      2        2 
  15  chr15_79685147     AAsi    C    T        0      0        2 
  15  chr15_79685147     AKia    C    T        0      0        2 
  15  chr15_79685147     AOna    C    T      0.5      1        2 
  15  chr15_79685147     ASom    C    T        0      0        2 
  15  chr15_79685147     HCab    C    T        0      0        2 
  15  chr15_79685147     HPrz    C    T        0      0        2 
  15  chr15_79685147     ZBoe    C    T        0      0        2 
  15  chr15_79685147     ZGre    C    T        0      0        2 
  15  chr15_79685147     ZHar    C    T        0      0        2 
  15  chr15_79685147   Sample    C    T        0      0        2 
  15  chr15_79690363     AAsi    T    C        0      0        2 
  15  chr15_79690363     AKia    T    C        0      0        2 
  15  chr15_79690363     AOna    T    C      0.5      1        2 
  15  chr15_79690363     ASom    T    C        0      0        2 
  15  chr15_79690363     HCab    T    C        0      0        2 
  15  chr15_79690363     HPrz    T    C        0      0        2 
  15  chr15_79690363     ZBoe    T    C        0      0        2 
  15  chr15_79690363     ZGre    T    C        0      0        2 
  15  chr15_79690363     ZHar    T    C        0      0        2 
  15  chr15_79690363   Sample    T    C        0      0        2 
  15  chr15_79691670     AAsi    T    C        0      0        2 
  15  chr15_79691670     AKia    T    C        0      0        2 
  15  chr15_79691670     AOna    T    C        0      0        2 
  15  chr15_79691670     ASom    T    C        0      0        2 
  15  chr15_79691670     HCab    T    C        1      2        2 
  15  chr15_79691670     HPrz    T    C        1      2        2 
  15  chr15_79691670     ZBoe    T    C        0      0        2 
  15  chr15_79691670     ZGre    T    C        0      0        2 
  15  chr15_79691670     ZHar    T    C        0      0        2 
  15  chr15_79691670   Sample    T    C        0      0        2 
  15  chr15_79694380     AAsi    A    T        0      0        2 
  15  chr15_79694380     AKia    A    T        0      0        2 
  15  chr15_79694380     AOna    A    T        0      0        2 
  15  chr15_79694380     ASom    A    T        0      0        2 
  15  chr15_79694380     HCab    A    T        0      0        2 
  15  chr15_79694380     HPrz    A    T        0      0        2 
  15  chr15_79694380     ZBoe    A    T      0.5      1        2 
  15  chr15_79694380     ZGre    A    T        0      0        2 
  15  chr15_79694380     ZHar    A    T        0      0        2 
  15  chr15_79694380   Sample    A    T        0      0        2 
  15  chr15_79700993     AAsi    C    A        0      0        2 
  15  chr15_79700993     AKia    C    A        0      0        2 
  15  chr15_79700993     AOna    C    A        0      0        2 
  15  chr15_79700993     ASom    C    A        0      0        2 
  15  chr15_79700993     HCab    C    A        0      0        2 
  15  chr15_79700993     HPrz    C    A        0      0        2 
  15  chr15_79700993     ZBoe    C    A        0      0        2 
  15  chr15_79700993     ZGre    C    A        0      0        2 
  15  chr15_79700993     ZHar    C    A        1      2        2 
  15  chr15_79700993   Sample    C    A        0      0        2 
  15  chr15_79703124     AAsi    C    T        1      2        2 
  15  chr15_79703124     AKia    C    T        0      0        2 
  15  chr15_79703124     AOna    C    T        0      0        2 
  15  chr15_79703124     ASom    C    T        0      0        2 
  15  chr15_79703124     HCab    C    T        0      0        2 
  15  chr15_79703124     HPrz    C    T        0      0        2 
  15  chr15_79703124     ZBoe    C    T        0      0        2 
  15  chr15_79703124     ZGre    C    T        0      0        2 
  15  chr15_79703124     ZHar    C    T        0      0        2 
  15  chr15_79703124   Sample    C    T        1      2        2 
  15  chr15_79709165     AAsi    T    G        0      0        2 
  15  chr15_79709165     AKia    T    G        0      0        2 
  15  chr15_79709165     AOna    T    G      0.5      1        2 
  15  chr15_79709165     ASom    T    G        0      0        2 
  15  chr15_79709165     HCab    T    G        0      0        2 
  15  chr15_79709165     HPrz    T    G        0      0        2 
  15  chr15_79709165     ZBoe    T    G        0      0        2 
  15  chr15_79709165     ZGre    T    G        0      0        2 
  15  chr15_79709165     ZHar    T    G        0      0        2 
  15  chr15_79709165   Sample    T    G        0      0        2 
  15  chr15_79714819     AAsi    A    G        0      0        2 
  15  chr15_79714819     AKia    A    G        0      0        2 
  15  chr15_79714819     AOna    A    G        0      0        2 
  15  chr15_79714819     ASom    A    G        0      0        2 
  15  chr15_79714819     HCab    A    G        1      2        2 
  15  chr15_79714819     HPrz    A    G        1      2        2 
  15  chr15_79714819     ZBoe    A    G        0      0        2 
  15  chr15_79714819     ZGre    A    G        0      0        2 
  15  chr15_79714819     ZHar    A    G        0      0        2 
  15  chr15_79714819   Sample    A    G        0      0        2 
  15  chr15_79715197     AAsi    A    G        0      0        2 
  15  chr15_79715197     AKia    A    G        0      0        2 
  15  chr15_79715197     AOna    A    G        0      0        2 
  15  chr15_79715197     ASom    A    G        0      0        2 
  15  chr15_79715197     HCab    A    G        1      2        2 
  15  chr15_79715197     HPrz    A    G        1      2        2 
  15  chr15_79715197     ZBoe    A    G        0      0        2 
  15  chr15_79715197     ZGre    A    G        0      0        2 
  15  chr15_79715197     ZHar    A    G        0      0        2 
  15  chr15_79715197   Sample    A    G        0      0        2 
  15  chr15_79715853     AAsi    C    T        0      0        2 
  15  chr15_79715853     AKia    C    T        0      0        2 
  15  chr15_79715853     AOna    C    T        0      0        2 
  15  chr15_79715853     ASom    C    T        0      0        2 
  15  chr15_79715853     HCab    C    T        1      2        2 
  15  chr15_79715853     HPrz    C    T        1      2        2 
  15  chr15_79715853     ZBoe    C    T        0      0        2 
  15  chr15_79715853     ZGre    C    T        0      0        2 
  15  chr15_79715853     ZHar    C    T        0      0        2 
  15  chr15_79715853   Sample    C    T        0      0        2 
  15  chr15_79728304     AAsi    G    A        0      0        2 
  15  chr15_79728304     AKia    G    A        0      0        2 
  15  chr15_79728304     AOna    G    A        0      0        2 
  15  chr15_79728304     ASom    G    A        0      0        2 
  15  chr15_79728304     HCab    G    A        0      0        2 
  15  chr15_79728304     HPrz    G    A        0      0        2 
  15  chr15_79728304     ZBoe    G    A        0      0        2 
  15  chr15_79728304     ZGre    G    A        0      0        2 
  15  chr15_79728304     ZHar    G    A      0.5      1        2 
  15  chr15_79728304   Sample    G    A        0      0        2 
  15  chr15_79732086     AAsi    G    C        0      0        2 
  15  chr15_79732086     AKia    G    C        0      0        2 
  15  chr15_79732086     AOna    G    C        0      0        2 
  15  chr15_79732086     ASom    G    C        0      0        2 
  15  chr15_79732086     HCab    G    C        1      2        2 
  15  chr15_79732086     HPrz    G    C        1      2        2 
  15  chr15_79732086     ZBoe    G    C        0      0        2 
  15  chr15_79732086     ZGre    G    C        0      0        2 
  15  chr15_79732086     ZHar    G    C        0      0        2 
  15  chr15_79732086   Sample    G    C        0      0        2 
  15  chr15_79736626     AAsi    A    C        0      0        2 
  15  chr15_79736626     AKia    A    C        0      0        2 
  15  chr15_79736626     AOna    A    C        0      0        2 
  15  chr15_79736626     ASom    A    C        0      0        2 
  15  chr15_79736626     HCab    A    C        0      0        2 
  15  chr15_79736626     HPrz    A    C        0      0        2 
  15  chr15_79736626     ZBoe    A    C        1      2        2 
  15  chr15_79736626     ZGre    A    C        0      0        2 
  15  chr15_79736626     ZHar    A    C        0      0        2 
  15  chr15_79736626   Sample    A    C        0      0        2 
  15  chr15_79740792     AAsi    A    G        0      0        2 
  15  chr15_79740792     AKia    A    G        1      2        2 
  15  chr15_79740792     AOna    A    G        0      0        2 
  15  chr15_79740792     ASom    A    G        0      0        2 
  15  chr15_79740792     HCab    A    G        0      0        2 
  15  chr15_79740792     HPrz    A    G        0      0        2 
  15  chr15_79740792     ZBoe    A    G        0      0        2 
  15  chr15_79740792     ZGre    A    G        0      0        2 
  15  chr15_79740792     ZHar    A    G        0      0        2 
  15  chr15_79740792   Sample    A    G        0      0        2 
  15  chr15_79741111     AAsi    T    A        0      0        2 
  15  chr15_79741111     AKia    T    A        0      0        2 
  15  chr15_79741111     AOna    T    A        0      0        2 
  15  chr15_79741111     ASom    T    A        0      0        2 
  15  chr15_79741111     HCab    T    A      0.5      1        2 
  15  chr15_79741111     HPrz    T    A        0      0        2 
  15  chr15_79741111     ZBoe    T    A      0.5      1        2 
  15  chr15_79741111     ZGre    T    A        0      0        2 
  15  chr15_79741111     ZHar    T    A        0      0        2 
  15  chr15_79741111   Sample    T    A        0      0        2 
  15  chr15_79747876     AAsi    C    T        0      0        2 
  15  chr15_79747876     AKia    C    T        0      0        2 
  15  chr15_79747876     AOna    C    T        0      0        2 
  15  chr15_79747876     ASom    C    T        0      0        2 
  15  chr15_79747876     HCab    C    T        0      0        2 
  15  chr15_79747876     HPrz    C    T        0      0        2 
  15  chr15_79747876     ZBoe    C    T        1      2        2 
  15  chr15_79747876     ZGre    C    T        0      0        2 
  15  chr15_79747876     ZHar    C    T        0      0        2 
  15  chr15_79747876   Sample    C    T        0      0        2 
  15  chr15_79749368     AAsi    T    C        0      0        2 
  15  chr15_79749368     AKia    T    C        0      0        2 
  15  chr15_79749368     AOna    T    C        0      0        2 
  15  chr15_79749368     ASom    T    C        0      0        2 
  15  chr15_79749368     HCab    T    C      0.5      1        2 
  15  chr15_79749368     HPrz    T    C        0      0        2 
  15  chr15_79749368     ZBoe    T    C        0      0        2 
  15  chr15_79749368     ZGre    T    C        0      0        2 
  15  chr15_79749368     ZHar    T    C        0      0        2 
  15  chr15_79749368   Sample    T    C        0      0        2 
  15  chr15_79754745     AAsi    G    C        0      0        2 
  15  chr15_79754745     AKia    G    C        0      0        2 
  15  chr15_79754745     AOna    G    C        0      0        2 
  15  chr15_79754745     ASom    G    C        0      0        2 
  15  chr15_79754745     HCab    G    C        1      2        2 
  15  chr15_79754745     HPrz    G    C        1      2        2 
  15  chr15_79754745     ZBoe    G    C        0      0        2 
  15  chr15_79754745     ZGre    G    C        0      0        2 
  15  chr15_79754745     ZHar    G    C        0      0        2 
  15  chr15_79754745   Sample    G    C        0      0        2 
  15  chr15_79755364     AAsi    G    A        0      0        2 
  15  chr15_79755364     AKia    G    A        0      0        2 
  15  chr15_79755364     AOna    G    A        0      0        2 
  15  chr15_79755364     ASom    G    A        0      0        2 
  15  chr15_79755364     HCab    G    A      0.5      1        2 
  15  chr15_79755364     HPrz    G    A        0      0        2 
  15  chr15_79755364     ZBoe    G    A        0      0        2 
  15  chr15_79755364     ZGre    G    A        0      0        2 
  15  chr15_79755364     ZHar    G    A        0      0        2 
  15  chr15_79755364   Sample    G    A        0      0        2 
  15  chr15_79757432     AAsi    C    T        0      0        2 
  15  chr15_79757432     AKia    C    T        0      0        2 
  15  chr15_79757432     AOna    C    T        0      0        2 
  15  chr15_79757432     ASom    C    T        0      0        2 
  15  chr15_79757432     HCab    C    T        0      0        2 
  15  chr15_79757432     HPrz    C    T        0      0        2 
  15  chr15_79757432     ZBoe    C    T        0      0        2 
  15  chr15_79757432     ZGre    C    T        0      0        2 
  15  chr15_79757432     ZHar    C    T        1      2        2 
  15  chr15_79757432   Sample    C    T        0      0        2 
  15  chr15_79761416     AAsi    C    T        0      0        2 
  15  chr15_79761416     AKia    C    T        0      0        2 
  15  chr15_79761416     AOna    C    T        0      0        2 
  15  chr15_79761416     ASom    C    T        0      0        2 
  15  chr15_79761416     HCab    C    T        1      2        2 
  15  chr15_79761416     HPrz    C    T        1      2        2 
  15  chr15_79761416     ZBoe    C    T        0      0        2 
  15  chr15_79761416     ZGre    C    T        0      0        2 
  15  chr15_79761416     ZHar    C    T        0      0        2 
  15  chr15_79761416   Sample    C    T        0      0        2 
  15  chr15_79762271     AAsi    A    G        0      0        2 
  15  chr15_79762271     AKia    A    G        0      0        2 
  15  chr15_79762271     AOna    A    G        0      0        2 
  15  chr15_79762271     ASom    A    G        0      0        2 
  15  chr15_79762271     HCab    A    G        0      0        2 
  15  chr15_79762271     HPrz    A    G        0      0        2 
  15  chr15_79762271     ZBoe    A    G        0      0        2 
  15  chr15_79762271     ZGre    A    G        0      0        2 
  15  chr15_79762271     ZHar    A    G      0.5      1        2 
  15  chr15_79762271   Sample    A    G        0      0        2 
  15  chr15_79763183     AAsi    A    G        0      0        2 
  15  chr15_79763183     AKia    A    G        0      0        2 
  15  chr15_79763183     AOna    A    G        0      0        2 
  15  chr15_79763183     ASom    A    G        1      2        2 
  15  chr15_79763183     HCab    A    G        0      0        2 
  15  chr15_79763183     HPrz    A    G        0      0        2 
  15  chr15_79763183     ZBoe    A    G        0      0        2 
  15  chr15_79763183     ZGre    A    G        0      0        2 
  15  chr15_79763183     ZHar    A    G        0      0        2 
  15  chr15_79763183   Sample    A    G        0      0        2 
  15  chr15_79766858     AAsi    C    T        0      0        2 
  15  chr15_79766858     AKia    C    T        0      0        2 
  15  chr15_79766858     AOna    C    T        0      0        2 
  15  chr15_79766858     ASom    C    T        0      0        2 
  15  chr15_79766858     HCab    C    T        1      2        2 
  15  chr15_79766858     HPrz    C    T        1      2        2 
  15  chr15_79766858     ZBoe    C    T        0      0        2 
  15  chr15_79766858     ZGre    C    T        0      0        2 
  15  chr15_79766858     ZHar    C    T        0      0        2 
  15  chr15_79766858   Sample    C    T        0      0        2 
  15  chr15_79777983     AAsi    T    C        0      0        2 
  15  chr15_79777983     AKia    T    C        0      0        2 
  15  chr15_79777983     AOna    T    C        0      0        2 
  15  chr15_79777983     ASom    T    C        0      0        2 
  15  chr15_79777983     HCab    T    C        0      0        2 
  15  chr15_79777983     HPrz    T    C        0      0        2 
  15  chr15_79777983     ZBoe    T    C        0      0        2 
  15  chr15_79777983     ZGre    T    C        0      0        2 
  15  chr15_79777983     ZHar    T    C      0.5      1        2 
  15  chr15_79777983   Sample    T    C        0      0        2 
  15  chr15_79782112     AAsi    A    G        0      0        2 
  15  chr15_79782112     AKia    A    G        0      0        2 
  15  chr15_79782112     AOna    A    G        0      0        2 
  15  chr15_79782112     ASom    A    G        0      0        2 
  15  chr15_79782112     HCab    A    G        0      0        2 
  15  chr15_79782112     HPrz    A    G        0      0        2 
  15  chr15_79782112     ZBoe    A    G        0      0        2 
  15  chr15_79782112     ZGre    A    G        0      0        2 
  15  chr15_79782112     ZHar    A    G      0.5      1        2 
  15  chr15_79782112   Sample    A    G        0      0        2 
  15  chr15_79788202     AAsi    T    A        0      0        2 
  15  chr15_79788202     AKia    T    A      0.5      1        2 
  15  chr15_79788202     AOna    T    A      0.5      1        2 
  15  chr15_79788202     ASom    T    A        0      0        2 
  15  chr15_79788202     HCab    T    A        0      0        2 
  15  chr15_79788202     HPrz    T    A        0      0        2 
  15  chr15_79788202     ZBoe    T    A        0      0        2 
  15  chr15_79788202     ZGre    T    A        0      0        2 
  15  chr15_79788202     ZHar    T    A        0      0        2 
  15  chr15_79788202   Sample    T    A        0      0        2 
  15  chr15_79791717     AAsi    C    A        0      0        2 
  15  chr15_79791717     AKia    C    A        0      0        2 
  15  chr15_79791717     AOna    C    A        0      0        2 
  15  chr15_79791717     ASom    C    A        0      0        2 
  15  chr15_79791717     HCab    C    A        1      2        2 
  15  chr15_79791717     HPrz    C    A        1      2        2 
  15  chr15_79791717     ZBoe    C    A        0      0        2 
  15  chr15_79791717     ZGre    C    A        0      0        2 
  15  chr15_79791717     ZHar    C    A        0      0        2 
  15  chr15_79791717   Sample    C    A        0      0        2 
  15  chr15_79796013     AAsi    G    A        1      2        2 
  15  chr15_79796013     AKia    G    A        0      0        2 
  15  chr15_79796013     AOna    G    A        0      0        2 
  15  chr15_79796013     ASom    G    A        0      0        2 
  15  chr15_79796013     HCab    G    A        0      0        2 
  15  chr15_79796013     HPrz    G    A        0      0        2 
  15  chr15_79796013     ZBoe    G    A        0      0        2 
  15  chr15_79796013     ZGre    G    A        0      0        2 
  15  chr15_79796013     ZHar    G    A        0      0        2 
  15  chr15_79796013   Sample    G    A        1      2        2 
  15  chr15_79797473     AAsi    G    A        0      0        2 
  15  chr15_79797473     AKia    G    A        0      0        2 
  15  chr15_79797473     AOna    G    A        0      0        2 
  15  chr15_79797473     ASom    G    A        0      0        2 
  15  chr15_79797473     HCab    G    A        1      2        2 
  15  chr15_79797473     HPrz    G    A        1      2        2 
  15  chr15_79797473     ZBoe    G    A        0      0        2 
  15  chr15_79797473     ZGre    G    A        0      0        2 
  15  chr15_79797473     ZHar    G    A        0      0        2 
  15  chr15_79797473   Sample    G    A        0      0        2 
  15  chr15_79799842     AAsi    G    A        0      0        2 
  15  chr15_79799842     AKia    G    A        0      0        2 
  15  chr15_79799842     AOna    G    A        0      0        2 
  15  chr15_79799842     ASom    G    A        0      0        2 
  15  chr15_79799842     HCab    G    A        0      0        2 
  15  chr15_79799842     HPrz    G    A        0      0        2 
  15  chr15_79799842     ZBoe    G    A        0      0        2 
  15  chr15_79799842     ZGre    G    A        0      0        2 
  15  chr15_79799842     ZHar    G    A      0.5      1        2 
  15  chr15_79799842   Sample    G    A        0      0        2 
  15  chr15_79800226     AAsi    C    T        0      0        2 
  15  chr15_79800226     AKia    C    T        0      0        2 
  15  chr15_79800226     AOna    C    T        0      0        2 
  15  chr15_79800226     ASom    C    T        0      0        2 
  15  chr15_79800226     HCab    C    T        1      2        2 
  15  chr15_79800226     HPrz    C    T        1      2        2 
  15  chr15_79800226     ZBoe    C    T        0      0        2 
  15  chr15_79800226     ZGre    C    T        0      0        2 
  15  chr15_79800226     ZHar    C    T        0      0        2 
  15  chr15_79800226   Sample    C    T        0      0        2 
  15  chr15_79815661     AAsi    A    G        0      0        2 
  15  chr15_79815661     AKia    A    G        0      0        2 
  15  chr15_79815661     AOna    A    G        0      0        2 
  15  chr15_79815661     ASom    A    G        0      0        2 
  15  chr15_79815661     HCab    A    G      0.5      1        2 
  15  chr15_79815661     HPrz    A    G      0.5      1        2 
  15  chr15_79815661     ZBoe    A    G        0      0        2 
  15  chr15_79815661     ZGre    A    G        0      0        2 
  15  chr15_79815661     ZHar    A    G        0      0        2 
  15  chr15_79815661   Sample    A    G        0      0        2 
  15  chr15_79819772     AAsi    T    C        0      0        2 
  15  chr15_79819772     AKia    T    C        0      0        2 
  15  chr15_79819772     AOna    T    C        0      0        2 
  15  chr15_79819772     ASom    T    C        1      2        2 
  15  chr15_79819772     HCab    T    C        0      0        2 
  15  chr15_79819772     HPrz    T    C        0      0        2 
  15  chr15_79819772     ZBoe    T    C        0      0        2 
  15  chr15_79819772     ZGre    T    C        0      0        2 
  15  chr15_79819772     ZHar    T    C        0      0        2 
  15  chr15_79819772   Sample    T    C        0      0        2 
  15  chr15_79822893     AAsi    A    G        0      0        2 
  15  chr15_79822893     AKia    A    G        0      0        2 
  15  chr15_79822893     AOna    A    G        0      0        2 
  15  chr15_79822893     ASom    A    G      0.5      1        2 
  15  chr15_79822893     HCab    A    G        0      0        2 
  15  chr15_79822893     HPrz    A    G        0      0        2 
  15  chr15_79822893     ZBoe    A    G        0      0        2 
  15  chr15_79822893     ZGre    A    G        0      0        2 
  15  chr15_79822893     ZHar    A    G        0      0        2 
  15  chr15_79822893   Sample    A    G        0      0        2 
  15  chr15_79835732     AAsi    C    A        0      0        2 
  15  chr15_79835732     AKia    C    A        1      2        2 
  15  chr15_79835732     AOna    C    A      0.5      1        2 
  15  chr15_79835732     ASom    C    A        0      0        2 
  15  chr15_79835732     HCab    C    A        1      2        2 
  15  chr15_79835732     HPrz    C    A        1      2        2 
  15  chr15_79835732     ZBoe    C    A        0      0        2 
  15  chr15_79835732     ZGre    C    A        0      0        2 
  15  chr15_79835732     ZHar    C    A        0      0        2 
  15  chr15_79835732   Sample    C    A        0      0        2 
  15  chr15_79837495     AAsi    C    T        0      0        2 
  15  chr15_79837495     AKia    C    T        0      0        2 
  15  chr15_79837495     AOna    C    T        0      0        2 
  15  chr15_79837495     ASom    C    T        0      0        2 
  15  chr15_79837495     HCab    C    T        0      0        2 
  15  chr15_79837495     HPrz    C    T        0      0        2 
  15  chr15_79837495     ZBoe    C    T      0.5      1        2 
  15  chr15_79837495     ZGre    C    T        0      0        2 
  15  chr15_79837495     ZHar    C    T        0      0        2 
  15  chr15_79837495   Sample    C    T        0      0        2 
  15  chr15_79840123     AAsi    T    C        0      0        2 
  15  chr15_79840123     AKia    T    C        0      0        2 
  15  chr15_79840123     AOna    T    C        0      0        2 
  15  chr15_79840123     ASom    T    C        0      0        2 
  15  chr15_79840123     HCab    T    C        0      0        2 
  15  chr15_79840123     HPrz    T    C        0      0        2 
  15  chr15_79840123     ZBoe    T    C        0      0        2 
  15  chr15_79840123     ZGre    T    C        0      0        2 
  15  chr15_79840123     ZHar    T    C      0.5      1        2 
  15  chr15_79840123   Sample    T    C        0      0        2 
  15  chr15_79840329     AAsi    G    A        0      0        2 
  15  chr15_79840329     AKia    G    A        0      0        2 
  15  chr15_79840329     AOna    G    A        0      0        2 
  15  chr15_79840329     ASom    G    A        0      0        2 
  15  chr15_79840329     HCab    G    A        0      0        2 
  15  chr15_79840329     HPrz    G    A      0.5      1        2 
  15  chr15_79840329     ZBoe    G    A        0      0        2 
  15  chr15_79840329     ZGre    G    A        0      0        2 
  15  chr15_79840329     ZHar    G    A        0      0        2 
  15  chr15_79840329   Sample    G    A        0      0        2 
  15  chr15_79841129     AAsi    T    C        0      0        2 
  15  chr15_79841129     AKia    T    C        0      0        2 
  15  chr15_79841129     AOna    T    C        0      0        2 
  15  chr15_79841129     ASom    T    C        0      0        2 
  15  chr15_79841129     HCab    T    C        1      2        2 
  15  chr15_79841129     HPrz    T    C      0.5      1        2 
  15  chr15_79841129     ZBoe    T    C        0      0        2 
  15  chr15_79841129     ZGre    T    C        0      0        2 
  15  chr15_79841129     ZHar    T    C        0      0        2 
  15  chr15_79841129   Sample    T    C        0      0        2 
  15  chr15_79842272     AAsi    T    G        0      0        2 
  15  chr15_79842272     AKia    T    G        0      0        2 
  15  chr15_79842272     AOna    T    G        0      0        2 
  15  chr15_79842272     ASom    T    G        0      0        2 
  15  chr15_79842272     HCab    T    G        1      2        2 
  15  chr15_79842272     HPrz    T    G        1      2        2 
  15  chr15_79842272     ZBoe    T    G        0      0        2 
  15  chr15_79842272     ZGre    T    G        0      0        2 
  15  chr15_79842272     ZHar    T    G        0      0        2 
  15  chr15_79842272   Sample    T    G        0      0        2 
  15  chr15_79843685     AAsi    G    C        0      0        2 
  15  chr15_79843685     AKia    G    C        0      0        2 
  15  chr15_79843685     AOna    G    C        0      0        2 
  15  chr15_79843685     ASom    G    C        0      0        2 
  15  chr15_79843685     HCab    G    C        1      2        2 
  15  chr15_79843685     HPrz    G    C        1      2        2 
  15  chr15_79843685     ZBoe    G    C        0      0        2 
  15  chr15_79843685     ZGre    G    C        0      0        2 
  15  chr15_79843685     ZHar    G    C        0      0        2 
  15  chr15_79843685   Sample    G    C        0      0        2 
  15  chr15_79849319     AAsi    T    A        0      0        2 
  15  chr15_79849319     AKia    T    A        0      0        2 
  15  chr15_79849319     AOna    T    A        0      0        2 
  15  chr15_79849319     ASom    T    A        0      0        2 
  15  chr15_79849319     HCab    T    A        0      0        2 
  15  chr15_79849319     HPrz    T    A        0      0        2 
  15  chr15_79849319     ZBoe    T    A      0.5      1        2 
  15  chr15_79849319     ZGre    T    A        0      0        2 
  15  chr15_79849319     ZHar    T    A        0      0        2 
  15  chr15_79849319   Sample    T    A        0      0        2 
  15  chr15_79849812     AAsi    G    A        0      0        2 
  15  chr15_79849812     AKia    G    A        0      0        2 
  15  chr15_79849812     AOna    G    A        0      0        2 
  15  chr15_79849812     ASom    G    A        0      0        2 
  15  chr15_79849812     HCab    G    A        0      0        2 
  15  chr15_79849812     HPrz    G    A        0      0        2 
  15  chr15_79849812     ZBoe    G    A      0.5      1        2 
  15  chr15_79849812     ZGre    G    A        0      0        2 
  15  chr15_79849812     ZHar    G    A        0      0        2 
  15  chr15_79849812   Sample    G    A        0      0        2 
  15  chr15_79856067     AAsi    A    G        0      0        2 
  15  chr15_79856067     AKia    A    G        0      0        2 
  15  chr15_79856067     AOna    A    G        0      0        2 
  15  chr15_79856067     ASom    A    G        0      0        2 
  15  chr15_79856067     HCab    A    G        0      0        2 
  15  chr15_79856067     HPrz    A    G        0      0        2 
  15  chr15_79856067     ZBoe    A    G        0      0        2 
  15  chr15_79856067     ZGre    A    G        0      0        2 
  15  chr15_79856067     ZHar    A    G        1      2        2 
  15  chr15_79856067   Sample    A    G        0      0        2 
  15  chr15_79858165     AAsi    T    C        0      0        2 
  15  chr15_79858165     AKia    T    C        0      0        2 
  15  chr15_79858165     AOna    T    C        0      0        2 
  15  chr15_79858165     ASom    T    C        0      0        2 
  15  chr15_79858165     HCab    T    C        0      0        2 
  15  chr15_79858165     HPrz    T    C        0      0        2 
  15  chr15_79858165     ZBoe    T    C        0      0        2 
  15  chr15_79858165     ZGre    T    C        0      0        2 
  15  chr15_79858165     ZHar    T    C        1      2        2 
  15  chr15_79858165   Sample    T    C        0      0        2 
  15  chr15_79860950     AAsi    G    A        0      0        2 
  15  chr15_79860950     AKia    G    A        0      0        2 
  15  chr15_79860950     AOna    G    A        0      0        2 
  15  chr15_79860950     ASom    G    A        0      0        2 
  15  chr15_79860950     HCab    G    A        1      2        2 
  15  chr15_79860950     HPrz    G    A        1      2        2 
  15  chr15_79860950     ZBoe    G    A        0      0        2 
  15  chr15_79860950     ZGre    G    A        0      0        2 
  15  chr15_79860950     ZHar    G    A        0      0        2 
  15  chr15_79860950   Sample    G    A        0      0        2 
  15  chr15_79861642     AAsi    T    C        0      0        2 
  15  chr15_79861642     AKia    T    C        0      0        2 
  15  chr15_79861642     AOna    T    C        1      2        2 
  15  chr15_79861642     ASom    T    C        0      0        2 
  15  chr15_79861642     HCab    T    C        0      0        2 
  15  chr15_79861642     HPrz    T    C        0      0        2 
  15  chr15_79861642     ZBoe    T    C        0      0        2 
  15  chr15_79861642     ZGre    T    C        0      0        2 
  15  chr15_79861642     ZHar    T    C        0      0        2 
  15  chr15_79861642   Sample    T    C        0      0        2 
  15  chr15_79863055     AAsi    T    C        0      0        2 
  15  chr15_79863055     AKia    T    C        0      0        2 
  15  chr15_79863055     AOna    T    C        0      0        2 
  15  chr15_79863055     ASom    T    C        0      0        2 
  15  chr15_79863055     HCab    T    C        0      0        2 
  15  chr15_79863055     HPrz    T    C      0.5      1        2 
  15  chr15_79863055     ZBoe    T    C        0      0        2 
  15  chr15_79863055     ZGre    T    C        0      0        2 
  15  chr15_79863055     ZHar    T    C        0      0        2 
  15  chr15_79863055   Sample    T    C        0      0        2 
  15  chr15_79864923     AAsi    G    T        0      0        2 
  15  chr15_79864923     AKia    G    T        0      0        2 
  15  chr15_79864923     AOna    G    T        0      0        2 
  15  chr15_79864923     ASom    G    T        0      0        2 
  15  chr15_79864923     HCab    G    T        0      0        2 
  15  chr15_79864923     HPrz    G    T        0      0        2 
  15  chr15_79864923     ZBoe    G    T      0.5      1        2 
  15  chr15_79864923     ZGre    G    T        0      0        2 
  15  chr15_79864923     ZHar    G    T        0      0        2 
  15  chr15_79864923   Sample    G    T        0      0        2 
  15  chr15_79865867     AAsi    T    C        0      0        2 
  15  chr15_79865867     AKia    T    C        0      0        2 
  15  chr15_79865867     AOna    T    C        0      0        2 
  15  chr15_79865867     ASom    T    C        0      0        2 
  15  chr15_79865867     HCab    T    C        1      2        2 
  15  chr15_79865867     HPrz    T    C        1      2        2 
  15  chr15_79865867     ZBoe    T    C        0      0        2 
  15  chr15_79865867     ZGre    T    C        0      0        2 
  15  chr15_79865867     ZHar    T    C        0      0        2 
  15  chr15_79865867   Sample    T    C        0      0        2 
  15  chr15_79866561     AAsi    C    A        0      0        2 
  15  chr15_79866561     AKia    C    A        0      0        2 
  15  chr15_79866561     AOna    C    A        0      0        2 
  15  chr15_79866561     ASom    C    A        0      0        2 
  15  chr15_79866561     HCab    C    A        1      2        2 
  15  chr15_79866561     HPrz    C    A        1      2        2 
  15  chr15_79866561     ZBoe    C    A        0      0        2 
  15  chr15_79866561     ZGre    C    A        0      0        2 
  15  chr15_79866561     ZHar    C    A        0      0        2 
  15  chr15_79866561   Sample    C    A        0      0        2 
  15  chr15_79872266     AAsi    T    C        0      0        2 
  15  chr15_79872266     AKia    T    C        0      0        2 
  15  chr15_79872266     AOna    T    C      0.5      1        2 
  15  chr15_79872266     ASom    T    C        0      0        2 
  15  chr15_79872266     HCab    T    C        0      0        2 
  15  chr15_79872266     HPrz    T    C        0      0        2 
  15  chr15_79872266     ZBoe    T    C        0      0        2 
  15  chr15_79872266     ZGre    T    C        0      0        2 
  15  chr15_79872266     ZHar    T    C        0      0        2 
  15  chr15_79872266   Sample    T    C        0      0        2 
  15  chr15_79874049     AAsi    A    G        0      0        2 
  15  chr15_79874049     AKia    A    G        0      0        2 
  15  chr15_79874049     AOna    A    G        0      0        2 
  15  chr15_79874049     ASom    A    G        0      0        2 
  15  chr15_79874049     HCab    A    G        0      0        2 
  15  chr15_79874049     HPrz    A    G        0      0        2 
  15  chr15_79874049     ZBoe    A    G        0      0        2 
  15  chr15_79874049     ZGre    A    G        0      0        2 
  15  chr15_79874049     ZHar    A    G        1      2        2 
  15  chr15_79874049   Sample    A    G        0      0        2 
  15  chr15_79890807     AAsi    G    T        0      0        2 
  15  chr15_79890807     AKia    G    T        1      2        2 
  15  chr15_79890807     AOna    G    T      0.5      1        2 
  15  chr15_79890807     ASom    G    T        0      0        2 
  15  chr15_79890807     HCab    G    T        0      0        2 
  15  chr15_79890807     HPrz    G    T        0      0        2 
  15  chr15_79890807     ZBoe    G    T        0      0        2 
  15  chr15_79890807     ZGre    G    T        0      0        2 
  15  chr15_79890807     ZHar    G    T        0      0        2 
  15  chr15_79890807   Sample    G    T        0      0        2 
  15  chr15_79897801     AAsi    G    C        0      0        2 
  15  chr15_79897801     AKia    G    C        0      0        2 
  15  chr15_79897801     AOna    G    C        0      0        2 
  15  chr15_79897801     ASom    G    C        0      0        2 
  15  chr15_79897801     HCab    G    C        0      0        2 
  15  chr15_79897801     HPrz    G    C        0      0        2 
  15  chr15_79897801     ZBoe    G    C      0.5      1        2 
  15  chr15_79897801     ZGre    G    C        0      0        2 
  15  chr15_79897801     ZHar    G    C        0      0        2 
  15  chr15_79897801   Sample    G    C        0      0        2 
  15  chr15_79898102     AAsi    C    T        0      0        2 
  15  chr15_79898102     AKia    C    T        0      0        2 
  15  chr15_79898102     AOna    C    T        0      0        2 
  15  chr15_79898102     ASom    C    T        0      0        2 
  15  chr15_79898102     HCab    C    T        1      2        2 
  15  chr15_79898102     HPrz    C    T        1      2        2 
  15  chr15_79898102     ZBoe    C    T        0      0        2 
  15  chr15_79898102     ZGre    C    T        0      0        2 
  15  chr15_79898102     ZHar    C    T        0      0        2 
  15  chr15_79898102   Sample    C    T        0      0        2 
  15  chr15_79904963     AAsi    G    C        0      0        2 
  15  chr15_79904963     AKia    G    C        0      0        2 
  15  chr15_79904963     AOna    G    C        0      0        2 
  15  chr15_79904963     ASom    G    C        0      0        2 
  15  chr15_79904963     HCab    G    C        1      2        2 
  15  chr15_79904963     HPrz    G    C        1      2        2 
  15  chr15_79904963     ZBoe    G    C        0      0        2 
  15  chr15_79904963     ZGre    G    C        0      0        2 
  15  chr15_79904963     ZHar    G    C        0      0        2 
  15  chr15_79904963   Sample    G    C        0      0        2 
  15  chr15_79905117     AAsi    A    G        0      0        2 
  15  chr15_79905117     AKia    A    G        0      0        2 
  15  chr15_79905117     AOna    A    G        0      0        2 
  15  chr15_79905117     ASom    A    G        0      0        2 
  15  chr15_79905117     HCab    A    G      0.5      1        2 
  15  chr15_79905117     HPrz    A    G      0.5      1        2 
  15  chr15_79905117     ZBoe    A    G        0      0        2 
  15  chr15_79905117     ZGre    A    G        0      0        2 
  15  chr15_79905117     ZHar    A    G        0      0        2 
  15  chr15_79905117   Sample    A    G        0      0        2 
  15  chr15_79905547     AAsi    T    G        0      0        2 
  15  chr15_79905547     AKia    T    G        1      2        2 
  15  chr15_79905547     AOna    T    G        0      0        2 
  15  chr15_79905547     ASom    T    G        0      0        2 
  15  chr15_79905547     HCab    T    G        0      0        2 
  15  chr15_79905547     HPrz    T    G        0      0        2 
  15  chr15_79905547     ZBoe    T    G        0      0        2 
  15  chr15_79905547     ZGre    T    G        0      0        2 
  15  chr15_79905547     ZHar    T    G        0      0        2 
  15  chr15_79905547   Sample    T    G        0      0        2 
  15  chr15_79908625     AAsi    A    G        0      0        2 
  15  chr15_79908625     AKia    A    G        0      0        2 
  15  chr15_79908625     AOna    A    G      0.5      1        2 
  15  chr15_79908625     ASom    A    G        0      0        2 
  15  chr15_79908625     HCab    A    G        0      0        2 
  15  chr15_79908625     HPrz    A    G        0      0        2 
  15  chr15_79908625     ZBoe    A    G        0      0        2 
  15  chr15_79908625     ZGre    A    G        0      0        2 
  15  chr15_79908625     ZHar    A    G        0      0        2 
  15  chr15_79908625   Sample    A    G        0      0        2 
  15  chr15_79912009     AAsi    G    A        0      0        2 
  15  chr15_79912009     AKia    G    A        0      0        2 
  15  chr15_79912009     AOna    G    A        0      0        2 
  15  chr15_79912009     ASom    G    A        0      0        2 
  15  chr15_79912009     HCab    G    A        0      0        2 
  15  chr15_79912009     HPrz    G    A      0.5      1        2 
  15  chr15_79912009     ZBoe    G    A        0      0        2 
  15  chr15_79912009     ZGre    G    A        0      0        2 
  15  chr15_79912009     ZHar    G    A        0      0        2 
  15  chr15_79912009   Sample    G    A        0      0        2 
  15  chr15_79913728     AAsi    C    G        0      0        2 
  15  chr15_79913728     AKia    C    G        1      2        2 
  15  chr15_79913728     AOna    C    G      0.5      1        2 
  15  chr15_79913728     ASom    C    G        0      0        2 
  15  chr15_79913728     HCab    C    G        0      0        2 
  15  chr15_79913728     HPrz    C    G        0      0        2 
  15  chr15_79913728     ZBoe    C    G        0      0        2 
  15  chr15_79913728     ZGre    C    G        0      0        2 
  15  chr15_79913728     ZHar    C    G        0      0        2 
  15  chr15_79913728   Sample    C    G        0      0        2 
  15  chr15_79916585     AAsi    A    C        0      0        2 
  15  chr15_79916585     AKia    A    C        0      0        2 
  15  chr15_79916585     AOna    A    C        0      0        2 
  15  chr15_79916585     ASom    A    C        0      0        2 
  15  chr15_79916585     HCab    A    C        0      0        2 
  15  chr15_79916585     HPrz    A    C        0      0        2 
  15  chr15_79916585     ZBoe    A    C      0.5      1        2 
  15  chr15_79916585     ZGre    A    C        0      0        2 
  15  chr15_79916585     ZHar    A    C        0      0        2 
  15  chr15_79916585   Sample    A    C        0      0        2 
  15  chr15_79920888     AAsi    A    G        0      0        2 
  15  chr15_79920888     AKia    A    G        0      0        2 
  15  chr15_79920888     AOna    A    G        0      0        2 
  15  chr15_79920888     ASom    A    G        0      0        2 
  15  chr15_79920888     HCab    A    G        1      2        2 
  15  chr15_79920888     HPrz    A    G        1      2        2 
  15  chr15_79920888     ZBoe    A    G        0      0        2 
  15  chr15_79920888     ZGre    A    G        0      0        2 
  15  chr15_79920888     ZHar    A    G        0      0        2 
  15  chr15_79920888   Sample    A    G        0      0        2 
  15  chr15_79922892     AAsi    T    C        0      0        2 
  15  chr15_79922892     AKia    T    C        0      0        2 
  15  chr15_79922892     AOna    T    C        0      0        2 
  15  chr15_79922892     ASom    T    C        0      0        2 
  15  chr15_79922892     HCab    T    C        1      2        2 
  15  chr15_79922892     HPrz    T    C        1      2        2 
  15  chr15_79922892     ZBoe    T    C        0      0        2 
  15  chr15_79922892     ZGre    T    C        0      0        2 
  15  chr15_79922892     ZHar    T    C        0      0        2 
  15  chr15_79922892   Sample    T    C        0      0        2 
  15  chr15_79927908     AAsi    T    C        0      0        2 
  15  chr15_79927908     AKia    T    C        0      0        2 
  15  chr15_79927908     AOna    T    C        0      0        2 
  15  chr15_79927908     ASom    T    C        0      0        2 
  15  chr15_79927908     HCab    T    C        0      0        2 
  15  chr15_79927908     HPrz    T    C        0      0        2 
  15  chr15_79927908     ZBoe    T    C        0      0        2 
  15  chr15_79927908     ZGre    T    C        1      2        2 
  15  chr15_79927908     ZHar    T    C        0      0        2 
  15  chr15_79927908   Sample    T    C        0      0        2 
  15  chr15_79934252     AAsi    A    C        0      0        2 
  15  chr15_79934252     AKia    A    C        0      0        2 
  15  chr15_79934252     AOna    A    C        0      0        2 
  15  chr15_79934252     ASom    A    C        0      0        2 
  15  chr15_79934252     HCab    A    C        0      0        2 
  15  chr15_79934252     HPrz    A    C        0      0        2 
  15  chr15_79934252     ZBoe    A    C        0      0        2 
  15  chr15_79934252     ZGre    A    C        1      2        2 
  15  chr15_79934252     ZHar    A    C        0      0        2 
  15  chr15_79934252   Sample    A    C        0      0        2 
  15  chr15_79937270     AAsi    A    G        0      0        2 
  15  chr15_79937270     AKia    A    G        0      0        2 
  15  chr15_79937270     AOna    A    G        0      0        2 
  15  chr15_79937270     ASom    A    G        0      0        2 
  15  chr15_79937270     HCab    A    G        1      2        2 
  15  chr15_79937270     HPrz    A    G        1      2        2 
  15  chr15_79937270     ZBoe    A    G        0      0        2 
  15  chr15_79937270     ZGre    A    G        0      0        2 
  15  chr15_79937270     ZHar    A    G        0      0        2 
  15  chr15_79937270   Sample    A    G        0      0        2 
  15  chr15_79940749     AAsi    A    G        0      0        2 
  15  chr15_79940749     AKia    A    G        0      0        2 
  15  chr15_79940749     AOna    A    G        0      0        2 
  15  chr15_79940749     ASom    A    G        0      0        2 
  15  chr15_79940749     HCab    A    G        0      0        2 
  15  chr15_79940749     HPrz    A    G        0      0        2 
  15  chr15_79940749     ZBoe    A    G        0      0        2 
  15  chr15_79940749     ZGre    A    G        0      0        2 
  15  chr15_79940749     ZHar    A    G      0.5      1        2 
  15  chr15_79940749   Sample    A    G        0      0        2 
  15  chr15_79942270     AAsi    C    G        0      0        2 
  15  chr15_79942270     AKia    C    G        0      0        2 
  15  chr15_79942270     AOna    C    G        0      0        2 
  15  chr15_79942270     ASom    C    G        0      0        2 
  15  chr15_79942270     HCab    C    G        0      0        2 
  15  chr15_79942270     HPrz    C    G        0      0        2 
  15  chr15_79942270     ZBoe    C    G        0      0        2 
  15  chr15_79942270     ZGre    C    G        0      0        2 
  15  chr15_79942270     ZHar    C    G        1      2        2 
  15  chr15_79942270   Sample    C    G        0      0        2 
  15  chr15_79942721     AAsi    C    A        0      0        2 
  15  chr15_79942721     AKia    C    A        0      0        2 
  15  chr15_79942721     AOna    C    A        0      0        2 
  15  chr15_79942721     ASom    C    A        0      0        2 
  15  chr15_79942721     HCab    C    A        1      2        2 
  15  chr15_79942721     HPrz    C    A        1      2        2 
  15  chr15_79942721     ZBoe    C    A        0      0        2 
  15  chr15_79942721     ZGre    C    A        0      0        2 
  15  chr15_79942721     ZHar    C    A        0      0        2 
  15  chr15_79942721   Sample    C    A        0      0        2 
  15  chr15_79945188     AAsi    G    A        0      0        2 
  15  chr15_79945188     AKia    G    A        0      0        2 
  15  chr15_79945188     AOna    G    A        0      0        2 
  15  chr15_79945188     ASom    G    A        0      0        2 
  15  chr15_79945188     HCab    G    A        0      0        2 
  15  chr15_79945188     HPrz    G    A        0      0        2 
  15  chr15_79945188     ZBoe    G    A        0      0        2 
  15  chr15_79945188     ZGre    G    A        1      2        2 
  15  chr15_79945188     ZHar    G    A        0      0        2 
  15  chr15_79945188   Sample    G    A        0      0        2 
  15  chr15_79946801     AAsi    G    A        0      0        2 
  15  chr15_79946801     AKia    G    A        0      0        2 
  15  chr15_79946801     AOna    G    A      0.5      1        2 
  15  chr15_79946801     ASom    G    A        0      0        2 
  15  chr15_79946801     HCab    G    A        0      0        2 
  15  chr15_79946801     HPrz    G    A        0      0        2 
  15  chr15_79946801     ZBoe    G    A        0      0        2 
  15  chr15_79946801     ZGre    G    A        0      0        2 
  15  chr15_79946801     ZHar    G    A        0      0        2 
  15  chr15_79946801   Sample    G    A        0      0        2 
  15  chr15_79964750     AAsi    T    A        0      0        2 
  15  chr15_79964750     AKia    T    A        0      0        2 
  15  chr15_79964750     AOna    T    A        0      0        2 
  15  chr15_79964750     ASom    T    A        0      0        2 
  15  chr15_79964750     HCab    T    A        0      0        2 
  15  chr15_79964750     HPrz    T    A        0      0        2 
  15  chr15_79964750     ZBoe    T    A        0      0        2 
  15  chr15_79964750     ZGre    T    A        1      2        2 
  15  chr15_79964750     ZHar    T    A        0      0        2 
  15  chr15_79964750   Sample    T    A        0      0        2 
  15  chr15_79966845     AAsi    T    C        0      0        2 
  15  chr15_79966845     AKia    T    C      0.5      1        2 
  15  chr15_79966845     AOna    T    C      0.5      1        2 
  15  chr15_79966845     ASom    T    C        0      0        2 
  15  chr15_79966845     HCab    T    C        0      0        2 
  15  chr15_79966845     HPrz    T    C        0      0        2 
  15  chr15_79966845     ZBoe    T    C        0      0        2 
  15  chr15_79966845     ZGre    T    C        0      0        2 
  15  chr15_79966845     ZHar    T    C        0      0        2 
  15  chr15_79966845   Sample    T    C        0      0        2 
  15  chr15_79978309     AAsi    T    C        1      2        2 
  15  chr15_79978309     AKia    T    C        1      2        2 
  15  chr15_79978309     AOna    T    C        1      2        2 
  15  chr15_79978309     ASom    T    C        1      2        2 
  15  chr15_79978309     HCab    T    C        0      0        2 
  15  chr15_79978309     HPrz    T    C        0      0        2 
  15  chr15_79978309     ZBoe    T    C        0      0        2 
  15  chr15_79978309     ZGre    T    C        0      0        2 
  15  chr15_79978309     ZHar    T    C        0      0        2 
  15  chr15_79978309   Sample    T    C        1      2        2 
  15  chr15_79981843     AAsi    A    G        0      0        2 
  15  chr15_79981843     AKia    A    G        0      0        2 
  15  chr15_79981843     AOna    A    G        0      0        2 
  15  chr15_79981843     ASom    A    G        0      0        2 
  15  chr15_79981843     HCab    A    G        1      2        2 
  15  chr15_79981843     HPrz    A    G        1      2        2 
  15  chr15_79981843     ZBoe    A    G        0      0        2 
  15  chr15_79981843     ZGre    A    G        0      0        2 
  15  chr15_79981843     ZHar    A    G        0      0        2 
  15  chr15_79981843   Sample    A    G        0      0        2 
  15  chr15_79981871     AAsi    A    G        0      0        2 
  15  chr15_79981871     AKia    A    G        0      0        2 
  15  chr15_79981871     AOna    A    G        0      0        2 
  15  chr15_79981871     ASom    A    G        0      0        2 
  15  chr15_79981871     HCab    A    G        0      0        2 
  15  chr15_79981871     HPrz    A    G        0      0        2 
  15  chr15_79981871     ZBoe    A    G      0.5      1        2 
  15  chr15_79981871     ZGre    A    G        0      0        2 
  15  chr15_79981871     ZHar    A    G        0      0        2 
  15  chr15_79981871   Sample    A    G        0      0        2 
  15  chr15_79985738     AAsi    A    G        0      0        2 
  15  chr15_79985738     AKia    A    G        0      0        2 
  15  chr15_79985738     AOna    A    G      0.5      1        2 
  15  chr15_79985738     ASom    A    G        0      0        2 
  15  chr15_79985738     HCab    A    G        0      0        2 
  15  chr15_79985738     HPrz    A    G        0      0        2 
  15  chr15_79985738     ZBoe    A    G        0      0        2 
  15  chr15_79985738     ZGre    A    G        0      0        2 
  15  chr15_79985738     ZHar    A    G        0      0        2 
  15  chr15_79985738   Sample    A    G        0      0        2 
  15  chr15_79988530     AAsi    T    C        0      0        2 
  15  chr15_79988530     AKia    T    C        0      0        2 
  15  chr15_79988530     AOna    T    C        0      0        2 
  15  chr15_79988530     ASom    T    C        0      0        2 
  15  chr15_79988530     HCab    T    C        0      0        2 
  15  chr15_79988530     HPrz    T    C        0      0        2 
  15  chr15_79988530     ZBoe    T    C        0      0        2 
  15  chr15_79988530     ZGre    T    C        0      0        2 
  15  chr15_79988530     ZHar    T    C        1      2        2 
  15  chr15_79988530   Sample    T    C        0      0        2 
  15  chr15_79994311     AAsi    A    T        0      0        2 
  15  chr15_79994311     AKia    A    T        0      0        2 
  15  chr15_79994311     AOna    A    T        0      0        2 
  15  chr15_79994311     ASom    A    T        0      0        2 
  15  chr15_79994311     HCab    A    T        0      0        2 
  15  chr15_79994311     HPrz    A    T      0.5      1        2 
  15  chr15_79994311     ZBoe    A    T        0      0        2 
  15  chr15_79994311     ZGre    A    T        0      0        2 
  15  chr15_79994311     ZHar    A    T        0      0        2 
  15  chr15_79994311   Sample    A    T        0      0        2 
  15  chr15_80001740     AAsi    A    G        0      0        2 
  15  chr15_80001740     AKia    A    G      0.5      1        2 
  15  chr15_80001740     AOna    A    G        1      2        2 
  15  chr15_80001740     ASom    A    G        0      0        2 
  15  chr15_80001740     HCab    A    G        0      0        2 
  15  chr15_80001740     HPrz    A    G        0      0        2 
  15  chr15_80001740     ZBoe    A    G        0      0        2 
  15  chr15_80001740     ZGre    A    G        0      0        2 
  15  chr15_80001740     ZHar    A    G        0      0        2 
  15  chr15_80001740   Sample    A    G        0      0        2 
  15  chr15_80001786     AAsi    C    G        0      0        2 
  15  chr15_80001786     AKia    C    G      0.5      1        2 
  15  chr15_80001786     AOna    C    G        0      0        2 
  15  chr15_80001786     ASom    C    G        0      0        2 
  15  chr15_80001786     HCab    C    G        0      0        2 
  15  chr15_80001786     HPrz    C    G        0      0        2 
  15  chr15_80001786     ZBoe    C    G        0      0        2 
  15  chr15_80001786     ZGre    C    G        0      0        2 
  15  chr15_80001786     ZHar    C    G        0      0        2 
  15  chr15_80001786   Sample    C    G        0      0        2 
  15  chr15_80022088     AAsi    C    T        0      0        2 
  15  chr15_80022088     AKia    C    T        0      0        2 
  15  chr15_80022088     AOna    C    T        0      0        2 
  15  chr15_80022088     ASom    C    T        0      0        2 
  15  chr15_80022088     HCab    C    T        1      2        2 
  15  chr15_80022088     HPrz    C    T        1      2        2 
  15  chr15_80022088     ZBoe    C    T        0      0        2 
  15  chr15_80022088     ZGre    C    T        0      0        2 
  15  chr15_80022088     ZHar    C    T        0      0        2 
  15  chr15_80022088   Sample    C    T        0      0        2 
  15  chr15_80025772     AAsi    G    A      0.5      1        2 
  15  chr15_80025772     AKia    G    A        0      0        2 
  15  chr15_80025772     AOna    G    A        0      0        2 
  15  chr15_80025772     ASom    G    A        0      0        2 
  15  chr15_80025772     HCab    G    A        0      0        2 
  15  chr15_80025772     HPrz    G    A        0      0        2 
  15  chr15_80025772     ZBoe    G    A        0      0        2 
  15  chr15_80025772     ZGre    G    A        0      0        2 
  15  chr15_80025772     ZHar    G    A        0      0        2 
  15  chr15_80025772   Sample    G    A        0      0        2 
  15  chr15_80026288     AAsi    C    A        0      0        2 
  15  chr15_80026288     AKia    C    A        0      0        2 
  15  chr15_80026288     AOna    C    A      0.5      1        2 
  15  chr15_80026288     ASom    C    A        0      0        2 
  15  chr15_80026288     HCab    C    A        0      0        2 
  15  chr15_80026288     HPrz    C    A        0      0        2 
  15  chr15_80026288     ZBoe    C    A        0      0        2 
  15  chr15_80026288     ZGre    C    A        0      0        2 
  15  chr15_80026288     ZHar    C    A        0      0        2 
  15  chr15_80026288   Sample    C    A        0      0        2 
  15  chr15_80038201     AAsi    A    G        0      0        2 
  15  chr15_80038201     AKia    A    G        0      0        2 
  15  chr15_80038201     AOna    A    G        0      0        2 
  15  chr15_80038201     ASom    A    G        0      0        2 
  15  chr15_80038201     HCab    A    G        1      2        2 
  15  chr15_80038201     HPrz    A    G        1      2        2 
  15  chr15_80038201     ZBoe    A    G        0      0        2 
  15  chr15_80038201     ZGre    A    G        0      0        2 
  15  chr15_80038201     ZHar    A    G        0      0        2 
  15  chr15_80038201   Sample    A    G        0      0        2 
  15  chr15_80044785     AAsi    T    C        1      2        2 
  15  chr15_80044785     AKia    T    C        0      0        2 
  15  chr15_80044785     AOna    T    C        0      0        2 
  15  chr15_80044785     ASom    T    C        0      0        2 
  15  chr15_80044785     HCab    T    C        0      0        2 
  15  chr15_80044785     HPrz    T    C        0      0        2 
  15  chr15_80044785     ZBoe    T    C        0      0        2 
  15  chr15_80044785     ZGre    T    C        0      0        2 
  15  chr15_80044785     ZHar    T    C        0      0        2 
  15  chr15_80044785   Sample    T    C        0      0        2 
  15  chr15_80045049     AAsi    T    C        0      0        2 
  15  chr15_80045049     AKia    T    C        0      0        2 
  15  chr15_80045049     AOna    T    C        0      0        2 
  15  chr15_80045049     ASom    T    C        0      0        2 
  15  chr15_80045049     HCab    T    C        0      0        2 
  15  chr15_80045049     HPrz    T    C        0      0        2 
  15  chr15_80045049     ZBoe    T    C        0      0        2 
  15  chr15_80045049     ZGre    T    C        0      0        2 
  15  chr15_80045049     ZHar    T    C        1      2        2 
  15  chr15_80045049   Sample    T    C        0      0        2 
  15  chr15_80056810     AAsi    T    C        0      0        2 
  15  chr15_80056810     AKia    T    C        0      0        2 
  15  chr15_80056810     AOna    T    C        1      2        2 
  15  chr15_80056810     ASom    T    C        0      0        2 
  15  chr15_80056810     HCab    T    C        0      0        2 
  15  chr15_80056810     HPrz    T    C        0      0        2 
  15  chr15_80056810     ZBoe    T    C        0      0        2 
  15  chr15_80056810     ZGre    T    C        0      0        2 
  15  chr15_80056810     ZHar    T    C        0      0        2 
  15  chr15_80056810   Sample    T    C        0      0        2 
  15  chr15_80065612     AAsi    A    G        0      0        2 
  15  chr15_80065612     AKia    A    G        0      0        2 
  15  chr15_80065612     AOna    A    G        0      0        2 
  15  chr15_80065612     ASom    A    G        0      0        2 
  15  chr15_80065612     HCab    A    G        1      2        2 
  15  chr15_80065612     HPrz    A    G        1      2        2 
  15  chr15_80065612     ZBoe    A    G        0      0        2 
  15  chr15_80065612     ZGre    A    G        0      0        2 
  15  chr15_80065612     ZHar    A    G        0      0        2 
  15  chr15_80065612   Sample    A    G        0      0        2 
  15  chr15_80071230     AAsi    G    T        0      0        2 
  15  chr15_80071230     AKia    G    T        0      0        2 
  15  chr15_80071230     AOna    G    T        0      0        2 
  15  chr15_80071230     ASom    G    T        0      0        2 
  15  chr15_80071230     HCab    G    T        1      2        2 
  15  chr15_80071230     HPrz    G    T        1      2        2 
  15  chr15_80071230     ZBoe    G    T        0      0        2 
  15  chr15_80071230     ZGre    G    T        0      0        2 
  15  chr15_80071230     ZHar    G    T        0      0        2 
  15  chr15_80071230   Sample    G    T        0      0        2 
  15  chr15_80081974     AAsi    A    G        0      0        2 
  15  chr15_80081974     AKia    A    G        0      0        2 
  15  chr15_80081974     AOna    A    G        0      0        2 
  15  chr15_80081974     ASom    A    G        0      0        2 
  15  chr15_80081974     HCab    A    G      0.5      1        2 
  15  chr15_80081974     HPrz    A    G        1      2        2 
  15  chr15_80081974     ZBoe    A    G        0      0        2 
  15  chr15_80081974     ZGre    A    G        0      0        2 
  15  chr15_80081974     ZHar    A    G        0      0        2 
  15  chr15_80081974   Sample    A    G        0      0        2 
  15  chr15_80082377     AAsi    C    A        0      0        2 
  15  chr15_80082377     AKia    C    A        0      0        2 
  15  chr15_80082377     AOna    C    A        0      0        2 
  15  chr15_80082377     ASom    C    A        0      0        2 
  15  chr15_80082377     HCab    C    A        0      0        2 
  15  chr15_80082377     HPrz    C    A        0      0        2 
  15  chr15_80082377     ZBoe    C    A      0.5      1        2 
  15  chr15_80082377     ZGre    C    A        0      0        2 
  15  chr15_80082377     ZHar    C    A        0      0        2 
  15  chr15_80082377   Sample    C    A        0      0        2 
  15  chr15_80083547     AAsi    C    G        0      0        2 
  15  chr15_80083547     AKia    C    G        0      0        2 
  15  chr15_80083547     AOna    C    G        0      0        2 
  15  chr15_80083547     ASom    C    G        0      0        2 
  15  chr15_80083547     HCab    C    G        1      2        2 
  15  chr15_80083547     HPrz    C    G        1      2        2 
  15  chr15_80083547     ZBoe    C    G        0      0        2 
  15  chr15_80083547     ZGre    C    G        0      0        2 
  15  chr15_80083547     ZHar    C    G        0      0        2 
  15  chr15_80083547   Sample    C    G        0      0        2 
  15  chr15_80088176     AAsi    T    C        0      0        2 
  15  chr15_80088176     AKia    T    C        0      0        2 
  15  chr15_80088176     AOna    T    C        0      0        2 
  15  chr15_80088176     ASom    T    C        0      0        2 
  15  chr15_80088176     HCab    T    C      0.5      1        2 
  15  chr15_80088176     HPrz    T    C        0      0        2 
  15  chr15_80088176     ZBoe    T    C        0      0        2 
  15  chr15_80088176     ZGre    T    C        0      0        2 
  15  chr15_80088176     ZHar    T    C        0      0        2 
  15  chr15_80088176   Sample    T    C        0      0        2 
  15  chr15_80089751     AAsi    T    C        0      0        2 
  15  chr15_80089751     AKia    T    C        1      2        2 
  15  chr15_80089751     AOna    T    C        0      0        2 
  15  chr15_80089751     ASom    T    C        0      0        2 
  15  chr15_80089751     HCab    T    C        0      0        2 
  15  chr15_80089751     HPrz    T    C        0      0        2 
  15  chr15_80089751     ZBoe    T    C        0      0        2 
  15  chr15_80089751     ZGre    T    C        0      0        2 
  15  chr15_80089751     ZHar    T    C        0      0        2 
  15  chr15_80089751   Sample    T    C        0      0        2 
  15  chr15_80096440     AAsi    C    A        0      0        2 
  15  chr15_80096440     AKia    C    A        0      0        2 
  15  chr15_80096440     AOna    C    A        0      0        2 
  15  chr15_80096440     ASom    C    A        0      0        2 
  15  chr15_80096440     HCab    C    A        0      0        2 
  15  chr15_80096440     HPrz    C    A        0      0        2 
  15  chr15_80096440     ZBoe    C    A        0      0        2 
  15  chr15_80096440     ZGre    C    A        0      0        2 
  15  chr15_80096440     ZHar    C    A      0.5      1        2 
  15  chr15_80096440   Sample    C    A        0      0        2 
  15  chr15_80103456     AAsi    G    A        0      0        2 
  15  chr15_80103456     AKia    G    A        0      0        2 
  15  chr15_80103456     AOna    G    A        0      0        2 
  15  chr15_80103456     ASom    G    A        0      0        2 
  15  chr15_80103456     HCab    G    A        0      0        2 
  15  chr15_80103456     HPrz    G    A        0      0        2 
  15  chr15_80103456     ZBoe    G    A      0.5      1        2 
  15  chr15_80103456     ZGre    G    A        0      0        2 
  15  chr15_80103456     ZHar    G    A        0      0        2 
  15  chr15_80103456   Sample    G    A        0      0        2 
  15  chr15_80107695     AAsi    C    G        0      0        2 
  15  chr15_80107695     AKia    C    G        0      0        2 
  15  chr15_80107695     AOna    C    G        0      0        2 
  15  chr15_80107695     ASom    C    G        0      0        2 
  15  chr15_80107695     HCab    C    G        1      2        2 
  15  chr15_80107695     HPrz    C    G        1      2        2 
  15  chr15_80107695     ZBoe    C    G        0      0        2 
  15  chr15_80107695     ZGre    C    G        0      0        2 
  15  chr15_80107695     ZHar    C    G        0      0        2 
  15  chr15_80107695   Sample    C    G        0      0        2 
  15  chr15_80109521     AAsi    T    A        0      0        2 
  15  chr15_80109521     AKia    T    A        0      0        2 
  15  chr15_80109521     AOna    T    A        0      0        2 
  15  chr15_80109521     ASom    T    A        0      0        2 
  15  chr15_80109521     HCab    T    A        0      0        2 
  15  chr15_80109521     HPrz    T    A      0.5      1        2 
  15  chr15_80109521     ZBoe    T    A        0      0        2 
  15  chr15_80109521     ZGre    T    A        0      0        2 
  15  chr15_80109521     ZHar    T    A        0      0        2 
  15  chr15_80109521   Sample    T    A        0      0        2 
  15  chr15_80117593     AAsi    C    A        0      0        2 
  15  chr15_80117593     AKia    C    A        0      0        2 
  15  chr15_80117593     AOna    C    A        0      0        2 
  15  chr15_80117593     ASom    C    A        0      0        2 
  15  chr15_80117593     HCab    C    A        1      2        2 
  15  chr15_80117593     HPrz    C    A        1      2        2 
  15  chr15_80117593     ZBoe    C    A        0      0        2 
  15  chr15_80117593     ZGre    C    A        0      0        2 
  15  chr15_80117593     ZHar    C    A        0      0        2 
  15  chr15_80117593   Sample    C    A        0      0        2 
  15  chr15_80119040     AAsi    T    G        0      0        2 
  15  chr15_80119040     AKia    T    G        0      0        2 
  15  chr15_80119040     AOna    T    G        1      2        2 
  15  chr15_80119040     ASom    T    G        0      0        2 
  15  chr15_80119040     HCab    T    G        0      0        2 
  15  chr15_80119040     HPrz    T    G        0      0        2 
  15  chr15_80119040     ZBoe    T    G        0      0        2 
  15  chr15_80119040     ZGre    T    G        0      0        2 
  15  chr15_80119040     ZHar    T    G        0      0        2 
  15  chr15_80119040   Sample    T    G        0      0        2 
  15  chr15_80124963     AAsi    C    A        0      0        2 
  15  chr15_80124963     AKia    C    A        0      0        2 
  15  chr15_80124963     AOna    C    A        1      2        2 
  15  chr15_80124963     ASom    C    A        0      0        2 
  15  chr15_80124963     HCab    C    A        0      0        2 
  15  chr15_80124963     HPrz    C    A        0      0        2 
  15  chr15_80124963     ZBoe    C    A        0      0        2 
  15  chr15_80124963     ZGre    C    A        0      0        2 
  15  chr15_80124963     ZHar    C    A        0      0        2 
  15  chr15_80124963   Sample    C    A        0      0        2 
  15  chr15_80128763     AAsi    A    C        0      0        2 
  15  chr15_80128763     AKia    A    C        0      0        2 
  15  chr15_80128763     AOna    A    C        0      0        2 
  15  chr15_80128763     ASom    A    C        0      0        2 
  15  chr15_80128763     HCab    A    C      0.5      1        2 
  15  chr15_80128763     HPrz    A    C        1      2        2 
  15  chr15_80128763     ZBoe    A    C        0      0        2 
  15  chr15_80128763     ZGre    A    C        0      0        2 
  15  chr15_80128763     ZHar    A    C        0      0        2 
  15  chr15_80128763   Sample    A    C        0      0        2 
  15  chr15_80133473     AAsi    A    G        0      0        2 
  15  chr15_80133473     AKia    A    G        0      0        2 
  15  chr15_80133473     AOna    A    G        0      0        2 
  15  chr15_80133473     ASom    A    G        0      0        2 
  15  chr15_80133473     HCab    A    G        0      0        2 
  15  chr15_80133473     HPrz    A    G        0      0        2 
  15  chr15_80133473     ZBoe    A    G        0      0        2 
  15  chr15_80133473     ZGre    A    G        1      2        2 
  15  chr15_80133473     ZHar    A    G        0      0        2 
  15  chr15_80133473   Sample    A    G        0      0        2 
  15  chr15_80133974     AAsi    T    C        0      0        2 
  15  chr15_80133974     AKia    T    C        0      0        2 
  15  chr15_80133974     AOna    T    C        0      0        2 
  15  chr15_80133974     ASom    T    C        0      0        2 
  15  chr15_80133974     HCab    T    C        0      0        2 
  15  chr15_80133974     HPrz    T    C        0      0        2 
  15  chr15_80133974     ZBoe    T    C        1      2        2 
  15  chr15_80133974     ZGre    T    C        0      0        2 
  15  chr15_80133974     ZHar    T    C        0      0        2 
  15  chr15_80133974   Sample    T    C        0      0        2 
  15  chr15_80151509     AAsi    G    A      0.5      1        2 
  15  chr15_80151509     AKia    G    A        0      0        2 
  15  chr15_80151509     AOna    G    A        0      0        2 
  15  chr15_80151509     ASom    G    A        0      0        2 
  15  chr15_80151509     HCab    G    A        0      0        2 
  15  chr15_80151509     HPrz    G    A        0      0        2 
  15  chr15_80151509     ZBoe    G    A        0      0        2 
  15  chr15_80151509     ZGre    G    A        0      0        2 
  15  chr15_80151509     ZHar    G    A        0      0        2 
  15  chr15_80151509   Sample    G    A        0      0        2 
  15  chr15_80153799     AAsi    G    A        1      2        2 
  15  chr15_80153799     AKia    G    A        0      0        2 
  15  chr15_80153799     AOna    G    A        0      0        2 
  15  chr15_80153799     ASom    G    A        1      2        2 
  15  chr15_80153799     HCab    G    A        0      0        2 
  15  chr15_80153799     HPrz    G    A        0      0        2 
  15  chr15_80153799     ZBoe    G    A        0      0        2 
  15  chr15_80153799     ZGre    G    A        1      2        2 
  15  chr15_80153799     ZHar    G    A        0      0        2 
  15  chr15_80153799   Sample    G    A        1      2        2 
  15  chr15_80158452     AAsi    T    C        0      0        2 
  15  chr15_80158452     AKia    T    C        0      0        2 
  15  chr15_80158452     AOna    T    C        0      0        2 
  15  chr15_80158452     ASom    T    C        0      0        2 
  15  chr15_80158452     HCab    T    C        0      0        2 
  15  chr15_80158452     HPrz    T    C        0      0        2 
  15  chr15_80158452     ZBoe    T    C        0      0        2 
  15  chr15_80158452     ZGre    T    C        0      0        2 
  15  chr15_80158452     ZHar    T    C      0.5      1        2 
  15  chr15_80158452   Sample    T    C        0      0        2 
  15  chr15_80158723     AAsi    A    G        0      0        2 
  15  chr15_80158723     AKia    A    G        1      2        2 
  15  chr15_80158723     AOna    A    G        1      2        2 
  15  chr15_80158723     ASom    A    G        0      0        2 
  15  chr15_80158723     HCab    A    G        0      0        2 
  15  chr15_80158723     HPrz    A    G        0      0        2 
  15  chr15_80158723     ZBoe    A    G        0      0        2 
  15  chr15_80158723     ZGre    A    G        0      0        2 
  15  chr15_80158723     ZHar    A    G        0      0        2 
  15  chr15_80158723   Sample    A    G        0      0        2 
  15  chr15_80161122     AAsi    T    G        0      0        2 
  15  chr15_80161122     AKia    T    G        0      0        2 
  15  chr15_80161122     AOna    T    G        0      0        2 
  15  chr15_80161122     ASom    T    G        0      0        2 
  15  chr15_80161122     HCab    T    G        0      0        2 
  15  chr15_80161122     HPrz    T    G        0      0        2 
  15  chr15_80161122     ZBoe    T    G      0.5      1        2 
  15  chr15_80161122     ZGre    T    G        0      0        2 
  15  chr15_80161122     ZHar    T    G        0      0        2 
  15  chr15_80161122   Sample    T    G        0      0        2 
  15  chr15_80168034     AAsi    C    A        0      0        2 
  15  chr15_80168034     AKia    C    A        1      2        2 
  15  chr15_80168034     AOna    C    A        1      2        2 
  15  chr15_80168034     ASom    C    A        0      0        2 
  15  chr15_80168034     HCab    C    A        0      0        2 
  15  chr15_80168034     HPrz    C    A        0      0        2 
  15  chr15_80168034     ZBoe    C    A        0      0        2 
  15  chr15_80168034     ZGre    C    A        0      0        2 
  15  chr15_80168034     ZHar    C    A        0      0        2 
  15  chr15_80168034   Sample    C    A        0      0        2 
  15  chr15_80170924     AAsi    A    G        0      0        2 
  15  chr15_80170924     AKia    A    G        0      0        2 
  15  chr15_80170924     AOna    A    G        0      0        2 
  15  chr15_80170924     ASom    A    G        0      0        2 
  15  chr15_80170924     HCab    A    G        0      0        2 
  15  chr15_80170924     HPrz    A    G        0      0        2 
  15  chr15_80170924     ZBoe    A    G      0.5      1        2 
  15  chr15_80170924     ZGre    A    G        0      0        2 
  15  chr15_80170924     ZHar    A    G        0      0        2 
  15  chr15_80170924   Sample    A    G        0      0        2 
  15  chr15_80171669     AAsi    T    C        0      0        2 
  15  chr15_80171669     AKia    T    C        0      0        2 
  15  chr15_80171669     AOna    T    C        0      0        2 
  15  chr15_80171669     ASom    T    C        0      0        2 
  15  chr15_80171669     HCab    T    C        1      2        2 
  15  chr15_80171669     HPrz    T    C        1      2        2 
  15  chr15_80171669     ZBoe    T    C        0      0        2 
  15  chr15_80171669     ZGre    T    C        0      0        2 
  15  chr15_80171669     ZHar    T    C        0      0        2 
  15  chr15_80171669   Sample    T    C        0      0        2 
  15  chr15_80172495     AAsi    A    G        0      0        2 
  15  chr15_80172495     AKia    A    G        0      0        2 
  15  chr15_80172495     AOna    A    G        0      0        2 
  15  chr15_80172495     ASom    A    G        0      0        2 
  15  chr15_80172495     HCab    A    G        0      0        2 
  15  chr15_80172495     HPrz    A    G        0      0        2 
  15  chr15_80172495     ZBoe    A    G        0      0        2 
  15  chr15_80172495     ZGre    A    G        0      0        2 
  15  chr15_80172495     ZHar    A    G        1      2        2 
  15  chr15_80172495   Sample    A    G        0      0        2 
  15  chr15_80179213     AAsi    C    G        0      0        2 
  15  chr15_80179213     AKia    C    G        0      0        2 
  15  chr15_80179213     AOna    C    G        0      0        2 
  15  chr15_80179213     ASom    C    G        0      0        2 
  15  chr15_80179213     HCab    C    G      0.5      1        2 
  15  chr15_80179213     HPrz    C    G        0      0        2 
  15  chr15_80179213     ZBoe    C    G        0      0        2 
  15  chr15_80179213     ZGre    C    G        0      0        2 
  15  chr15_80179213     ZHar    C    G        0      0        2 
  15  chr15_80179213   Sample    C    G        0      0        2 
  15  chr15_80183426     AAsi    A    G        0      0        2 
  15  chr15_80183426     AKia    A    G        0      0        2 
  15  chr15_80183426     AOna    A    G        0      0        2 
  15  chr15_80183426     ASom    A    G        0      0        2 
  15  chr15_80183426     HCab    A    G        0      0        2 
  15  chr15_80183426     HPrz    A    G        0      0        2 
  15  chr15_80183426     ZBoe    A    G        0      0        2 
  15  chr15_80183426     ZGre    A    G        1      2        2 
  15  chr15_80183426     ZHar    A    G        0      0        2 
  15  chr15_80183426   Sample    A    G        0      0        2 
  15  chr15_80184724     AAsi    G    A        0      0        2 
  15  chr15_80184724     AKia    G    A        0      0        2 
  15  chr15_80184724     AOna    G    A        0      0        2 
  15  chr15_80184724     ASom    G    A        1      2        2 
  15  chr15_80184724     HCab    G    A        0      0        2 
  15  chr15_80184724     HPrz    G    A        0      0        2 
  15  chr15_80184724     ZBoe    G    A        0      0        2 
  15  chr15_80184724     ZGre    G    A        0      0        2 
  15  chr15_80184724     ZHar    G    A        0      0        2 
  15  chr15_80184724   Sample    G    A        1      2        2 
  15  chr15_80189056     AAsi    G    A        0      0        2 
  15  chr15_80189056     AKia    G    A        0      0        2 
  15  chr15_80189056     AOna    G    A      0.5      1        2 
  15  chr15_80189056     ASom    G    A        0      0        2 
  15  chr15_80189056     HCab    G    A        0      0        2 
  15  chr15_80189056     HPrz    G    A        0      0        2 
  15  chr15_80189056     ZBoe    G    A        0      0        2 
  15  chr15_80189056     ZGre    G    A        0      0        2 
  15  chr15_80189056     ZHar    G    A        0      0        2 
  15  chr15_80189056   Sample    G    A        0      0        2 
  15  chr15_80197930     AAsi    G    A        0      0        2 
  15  chr15_80197930     AKia    G    A        0      0        2 
  15  chr15_80197930     AOna    G    A        0      0        2 
  15  chr15_80197930     ASom    G    A        0      0        2 
  15  chr15_80197930     HCab    G    A        0      0        2 
  15  chr15_80197930     HPrz    G    A        0      0        2 
  15  chr15_80197930     ZBoe    G    A        0      0        2 
  15  chr15_80197930     ZGre    G    A        0      0        2 
  15  chr15_80197930     ZHar    G    A        1      2        2 
  15  chr15_80197930   Sample    G    A        0      0        2 
  15  chr15_80200860     AAsi    T    C        0      0        2 
  15  chr15_80200860     AKia    T    C        0      0        2 
  15  chr15_80200860     AOna    T    C        0      0        2 
  15  chr15_80200860     ASom    T    C        0      0        2 
  15  chr15_80200860     HCab    T    C      0.5      1        2 
  15  chr15_80200860     HPrz    T    C        0      0        2 
  15  chr15_80200860     ZBoe    T    C        0      0        2 
  15  chr15_80200860     ZGre    T    C        0      0        2 
  15  chr15_80200860     ZHar    T    C        0      0        2 
  15  chr15_80200860   Sample    T    C        0      0        2 
  15  chr15_80206885     AAsi    T    A      0.5      1        2 
  15  chr15_80206885     AKia    T    A        0      0        2 
  15  chr15_80206885     AOna    T    A        0      0        2 
  15  chr15_80206885     ASom    T    A        1      2        2 
  15  chr15_80206885     HCab    T    A        0      0        2 
  15  chr15_80206885     HPrz    T    A        0      0        2 
  15  chr15_80206885     ZBoe    T    A        0      0        2 
  15  chr15_80206885     ZGre    T    A        0      0        2 
  15  chr15_80206885     ZHar    T    A        0      0        2 
  15  chr15_80206885   Sample    T    A        0      0        2 
  15  chr15_80209414     AAsi    G    A        0      0        2 
  15  chr15_80209414     AKia    G    A        0      0        2 
  15  chr15_80209414     AOna    G    A        0      0        2 
  15  chr15_80209414     ASom    G    A        0      0        2 
  15  chr15_80209414     HCab    G    A        0      0        2 
  15  chr15_80209414     HPrz    G    A        0      0        2 
  15  chr15_80209414     ZBoe    G    A        0      0        2 
  15  chr15_80209414     ZGre    G    A        0      0        2 
  15  chr15_80209414     ZHar    G    A        1      2        2 
  15  chr15_80209414   Sample    G    A        0      0        2 
  15  chr15_80209480     AAsi    A    G        0      0        2 
  15  chr15_80209480     AKia    A    G        0      0        2 
  15  chr15_80209480     AOna    A    G        0      0        2 
  15  chr15_80209480     ASom    A    G        0      0        2 
  15  chr15_80209480     HCab    A    G      0.5      1        2 
  15  chr15_80209480     HPrz    A    G        1      2        2 
  15  chr15_80209480     ZBoe    A    G        0      0        2 
  15  chr15_80209480     ZGre    A    G        0      0        2 
  15  chr15_80209480     ZHar    A    G        0      0        2 
  15  chr15_80209480   Sample    A    G        0      0        2 
  15  chr15_80216630     AAsi    A    C        0      0        2 
  15  chr15_80216630     AKia    A    C        0      0        2 
  15  chr15_80216630     AOna    A    C      0.5      1        2 
  15  chr15_80216630     ASom    A    C        0      0        2 
  15  chr15_80216630     HCab    A    C        0      0        2 
  15  chr15_80216630     HPrz    A    C        0      0        2 
  15  chr15_80216630     ZBoe    A    C        0      0        2 
  15  chr15_80216630     ZGre    A    C        0      0        2 
  15  chr15_80216630     ZHar    A    C        0      0        2 
  15  chr15_80216630   Sample    A    C        0      0        2 
  15  chr15_80223330     AAsi    A    G      0.5      1        2 
  15  chr15_80223330     AKia    A    G        0      0        2 
  15  chr15_80223330     AOna    A    G        0      0        2 
  15  chr15_80223330     ASom    A    G        0      0        2 
  15  chr15_80223330     HCab    A    G        0      0        2 
  15  chr15_80223330     HPrz    A    G        0      0        2 
  15  chr15_80223330     ZBoe    A    G        0      0        2 
  15  chr15_80223330     ZGre    A    G        0      0        2 
  15  chr15_80223330     ZHar    A    G        0      0        2 
  15  chr15_80223330   Sample    A    G        0      0        2 
  15  chr15_80229568     AAsi    G    A      0.5      1        2 
  15  chr15_80229568     AKia    G    A        0      0        2 
  15  chr15_80229568     AOna    G    A        0      0        2 
  15  chr15_80229568     ASom    G    A        0      0        2 
  15  chr15_80229568     HCab    G    A        0      0        2 
  15  chr15_80229568     HPrz    G    A        0      0        2 
  15  chr15_80229568     ZBoe    G    A        0      0        2 
  15  chr15_80229568     ZGre    G    A        0      0        2 
  15  chr15_80229568     ZHar    G    A        0      0        2 
  15  chr15_80229568   Sample    G    A        0      0        2 
  15  chr15_80233593     AAsi    A    C        0      0        2 
  15  chr15_80233593     AKia    A    C        0      0        2 
  15  chr15_80233593     AOna    A    C        0      0        2 
  15  chr15_80233593     ASom    A    C        0      0        2 
  15  chr15_80233593     HCab    A    C        1      2        2 
  15  chr15_80233593     HPrz    A    C        1      2        2 
  15  chr15_80233593     ZBoe    A    C        0      0        2 
  15  chr15_80233593     ZGre    A    C        0      0        2 
  15  chr15_80233593     ZHar    A    C        0      0        2 
  15  chr15_80233593   Sample    A    C        0      0        2 
  15  chr15_80236353     AAsi    C    T        0      0        2 
  15  chr15_80236353     AKia    C    T        0      0        2 
  15  chr15_80236353     AOna    C    T        0      0        2 
  15  chr15_80236353     ASom    C    T        0      0        2 
  15  chr15_80236353     HCab    C    T      0.5      1        2 
  15  chr15_80236353     HPrz    C    T        0      0        2 
  15  chr15_80236353     ZBoe    C    T        0      0        2 
  15  chr15_80236353     ZGre    C    T        0      0        2 
  15  chr15_80236353     ZHar    C    T        0      0        2 
  15  chr15_80236353   Sample    C    T        0      0        2 
  15  chr15_80241355     AAsi    G    A      0.5      1        2 
  15  chr15_80241355     AKia    G    A        0      0        2 
  15  chr15_80241355     AOna    G    A        0      0        2 
  15  chr15_80241355     ASom    G    A        0      0        2 
  15  chr15_80241355     HCab    G    A        0      0        2 
  15  chr15_80241355     HPrz    G    A        0      0        2 
  15  chr15_80241355     ZBoe    G    A        0      0        2 
  15  chr15_80241355     ZGre    G    A        0      0        2 
  15  chr15_80241355     ZHar    G    A        0      0        2 
  15  chr15_80241355   Sample    G    A        0      0        2 
  15  chr15_80243474     AAsi    T    C        0      0        2 
  15  chr15_80243474     AKia    T    C        0      0        2 
  15  chr15_80243474     AOna    T    C        0      0        2 
  15  chr15_80243474     ASom    T    C        0      0        2 
  15  chr15_80243474     HCab    T    C        1      2        2 
  15  chr15_80243474     HPrz    T    C        1      2        2 
  15  chr15_80243474     ZBoe    T    C        0      0        2 
  15  chr15_80243474     ZGre    T    C        0      0        2 
  15  chr15_80243474     ZHar    T    C        0      0        2 
  15  chr15_80243474   Sample    T    C        0      0        2 
  15  chr15_80245109     AAsi    C    T        0      0        2 
  15  chr15_80245109     AKia    C    T        0      0        2 
  15  chr15_80245109     AOna    C    T        0      0        2 
  15  chr15_80245109     ASom    C    T        0      0        2 
  15  chr15_80245109     HCab    C    T      0.5      1        2 
  15  chr15_80245109     HPrz    C    T        1      2        2 
  15  chr15_80245109     ZBoe    C    T        0      0        2 
  15  chr15_80245109     ZGre    C    T        0      0        2 
  15  chr15_80245109     ZHar    C    T        0      0        2 
  15  chr15_80245109   Sample    C    T        0      0        2 
  15  chr15_80255986     AAsi    C    T        0      0        2 
  15  chr15_80255986     AKia    C    T        0      0        2 
  15  chr15_80255986     AOna    C    T        0      0        2 
  15  chr15_80255986     ASom    C    T        0      0        2 
  15  chr15_80255986     HCab    C    T        1      2        2 
  15  chr15_80255986     HPrz    C    T        1      2        2 
  15  chr15_80255986     ZBoe    C    T        0      0        2 
  15  chr15_80255986     ZGre    C    T        0      0        2 
  15  chr15_80255986     ZHar    C    T        0      0        2 
  15  chr15_80255986   Sample    C    T        0      0        2 
  15  chr15_80257498     AAsi    T    C        0      0        2 
  15  chr15_80257498     AKia    T    C        0      0        2 
  15  chr15_80257498     AOna    T    C        0      0        2 
  15  chr15_80257498     ASom    T    C        0      0        2 
  15  chr15_80257498     HCab    T    C        1      2        2 
  15  chr15_80257498     HPrz    T    C        1      2        2 
  15  chr15_80257498     ZBoe    T    C        0      0        2 
  15  chr15_80257498     ZGre    T    C        0      0        2 
  15  chr15_80257498     ZHar    T    C        0      0        2 
  15  chr15_80257498   Sample    T    C        0      0        2 
  15  chr15_80260643     AAsi    C    T        0      0        2 
  15  chr15_80260643     AKia    C    T        0      0        2 
  15  chr15_80260643     AOna    C    T        0      0        2 
  15  chr15_80260643     ASom    C    T        0      0        2 
  15  chr15_80260643     HCab    C    T        1      2        2 
  15  chr15_80260643     HPrz    C    T        1      2        2 
  15  chr15_80260643     ZBoe    C    T        0      0        2 
  15  chr15_80260643     ZGre    C    T        0      0        2 
  15  chr15_80260643     ZHar    C    T        0      0        2 
  15  chr15_80260643   Sample    C    T        0      0        2 
  15  chr15_80263570     AAsi    T    C        0      0        2 
  15  chr15_80263570     AKia    T    C        0      0        2 
  15  chr15_80263570     AOna    T    C        0      0        2 
  15  chr15_80263570     ASom    T    C        0      0        2 
  15  chr15_80263570     HCab    T    C        0      0        2 
  15  chr15_80263570     HPrz    T    C        0      0        2 
  15  chr15_80263570     ZBoe    T    C        0      0        2 
  15  chr15_80263570     ZGre    T    C        0      0        2 
  15  chr15_80263570     ZHar    T    C      0.5      1        2 
  15  chr15_80263570   Sample    T    C        0      0        2 
  15  chr15_80274098     AAsi    G    T        0      0        2 
  15  chr15_80274098     AKia    G    T        0      0        2 
  15  chr15_80274098     AOna    G    T        0      0        2 
  15  chr15_80274098     ASom    G    T        0      0        2 
  15  chr15_80274098     HCab    G    T        0      0        2 
  15  chr15_80274098     HPrz    G    T        0      0        2 
  15  chr15_80274098     ZBoe    G    T      0.5      1        2 
  15  chr15_80274098     ZGre    G    T        0      0        2 
  15  chr15_80274098     ZHar    G    T        0      0        2 
  15  chr15_80274098   Sample    G    T        0      0        2 
  15  chr15_80279712     AAsi    G    T        0      0        2 
  15  chr15_80279712     AKia    G    T        0      0        2 
  15  chr15_80279712     AOna    G    T        0      0        2 
  15  chr15_80279712     ASom    G    T        0      0        2 
  15  chr15_80279712     HCab    G    T        1      2        2 
  15  chr15_80279712     HPrz    G    T        1      2        2 
  15  chr15_80279712     ZBoe    G    T        0      0        2 
  15  chr15_80279712     ZGre    G    T        0      0        2 
  15  chr15_80279712     ZHar    G    T        0      0        2 
  15  chr15_80279712   Sample    G    T        0      0        2 
  15  chr15_80286891     AAsi    A    G        0      0        2 
  15  chr15_80286891     AKia    A    G        0      0        2 
  15  chr15_80286891     AOna    A    G        1      2        2 
  15  chr15_80286891     ASom    A    G        0      0        2 
  15  chr15_80286891     HCab    A    G        0      0        2 
  15  chr15_80286891     HPrz    A    G        0      0        2 
  15  chr15_80286891     ZBoe    A    G        0      0        2 
  15  chr15_80286891     ZGre    A    G        0      0        2 
  15  chr15_80286891     ZHar    A    G        0      0        2 
  15  chr15_80286891   Sample    A    G        0      0        2 
  15  chr15_80287147     AAsi    T    G        0      0        2 
  15  chr15_80287147     AKia    T    G        0      0        2 
  15  chr15_80287147     AOna    T    G      0.5      1        2 
  15  chr15_80287147     ASom    T    G        0      0        2 
  15  chr15_80287147     HCab    T    G        1      2        2 
  15  chr15_80287147     HPrz    T    G        1      2        2 
  15  chr15_80287147     ZBoe    T    G        0      0        2 
  15  chr15_80287147     ZGre    T    G        0      0        2 
  15  chr15_80287147     ZHar    T    G        0      0        2 
  15  chr15_80287147   Sample    T    G        0      0        2 
  15  chr15_80290670     AAsi    G    A        0      0        2 
  15  chr15_80290670     AKia    G    A        0      0        2 
  15  chr15_80290670     AOna    G    A      0.5      1        2 
  15  chr15_80290670     ASom    G    A        0      0        2 
  15  chr15_80290670     HCab    G    A        1      2        2 
  15  chr15_80290670     HPrz    G    A        1      2        2 
  15  chr15_80290670     ZBoe    G    A        0      0        2 
  15  chr15_80290670     ZGre    G    A        0      0        2 
  15  chr15_80290670     ZHar    G    A        0      0        2 
  15  chr15_80290670   Sample    G    A        0      0        2 
  15  chr15_80295684     AAsi    G    A        0      0        2 
  15  chr15_80295684     AKia    G    A        0      0        2 
  15  chr15_80295684     AOna    G    A        0      0        2 
  15  chr15_80295684     ASom    G    A        0      0        2 
  15  chr15_80295684     HCab    G    A        1      2        2 
  15  chr15_80295684     HPrz    G    A        1      2        2 
  15  chr15_80295684     ZBoe    G    A        0      0        2 
  15  chr15_80295684     ZGre    G    A        0      0        2 
  15  chr15_80295684     ZHar    G    A        0      0        2 
  15  chr15_80295684   Sample    G    A        0      0        2 
  15  chr15_80306628     AAsi    C    A      0.5      1        2 
  15  chr15_80306628     AKia    C    A        0      0        2 
  15  chr15_80306628     AOna    C    A        0      0        2 
  15  chr15_80306628     ASom    C    A        0      0        2 
  15  chr15_80306628     HCab    C    A        0      0        2 
  15  chr15_80306628     HPrz    C    A        0      0        2 
  15  chr15_80306628     ZBoe    C    A        0      0        2 
  15  chr15_80306628     ZGre    C    A        0      0        2 
  15  chr15_80306628     ZHar    C    A        0      0        2 
  15  chr15_80306628   Sample    C    A        0      0        2 
  15  chr15_80308986     AAsi    T    C        0      0        2 
  15  chr15_80308986     AKia    T    C        0      0        2 
  15  chr15_80308986     AOna    T    C        0      0        2 
  15  chr15_80308986     ASom    T    C        0      0        2 
  15  chr15_80308986     HCab    T    C        0      0        2 
  15  chr15_80308986     HPrz    T    C        0      0        2 
  15  chr15_80308986     ZBoe    T    C        0      0        2 
  15  chr15_80308986     ZGre    T    C        1      2        2 
  15  chr15_80308986     ZHar    T    C        0      0        2 
  15  chr15_80308986   Sample    T    C        0      0        2 
  15  chr15_80310088     AAsi    C    T        0      0        2 
  15  chr15_80310088     AKia    C    T        0      0        2 
  15  chr15_80310088     AOna    C    T        0      0        2 
  15  chr15_80310088     ASom    C    T        0      0        2 
  15  chr15_80310088     HCab    C    T        0      0        2 
  15  chr15_80310088     HPrz    C    T        0      0        2 
  15  chr15_80310088     ZBoe    C    T        0      0        2 
  15  chr15_80310088     ZGre    C    T        0      0        2 
  15  chr15_80310088     ZHar    C    T        1      2        2 
  15  chr15_80310088   Sample    C    T        0      0        2 
  15  chr15_80312690     AAsi    T    C        0      0        2 
  15  chr15_80312690     AKia    T    C        0      0        2 
  15  chr15_80312690     AOna    T    C        0      0        2 
  15  chr15_80312690     ASom    T    C        0      0        2 
  15  chr15_80312690     HCab    T    C        0      0        2 
  15  chr15_80312690     HPrz    T    C        0      0        2 
  15  chr15_80312690     ZBoe    T    C      0.5      1        2 
  15  chr15_80312690     ZGre    T    C        0      0        2 
  15  chr15_80312690     ZHar    T    C        0      0        2 
  15  chr15_80312690   Sample    T    C        0      0        2 
  15  chr15_80332320     AAsi    G    A      0.5      1        2 
  15  chr15_80332320     AKia    G    A        0      0        2 
  15  chr15_80332320     AOna    G    A        0      0        2 
  15  chr15_80332320     ASom    G    A        1      2        2 
  15  chr15_80332320     HCab    G    A        1      2        2 
  15  chr15_80332320     HPrz    G    A        1      2        2 
  15  chr15_80332320     ZBoe    G    A        0      0        2 
  15  chr15_80332320     ZGre    G    A        0      0        2 
  15  chr15_80332320     ZHar    G    A        0      0        2 
  15  chr15_80332320   Sample    G    A        0      0        2 
  15  chr15_80334897     AAsi    T    C        0      0        2 
  15  chr15_80334897     AKia    T    C        0      0        2 
  15  chr15_80334897     AOna    T    C        0      0        2 
  15  chr15_80334897     ASom    T    C        0      0        2 
  15  chr15_80334897     HCab    T    C        1      2        2 
  15  chr15_80334897     HPrz    T    C        1      2        2 
  15  chr15_80334897     ZBoe    T    C        0      0        2 
  15  chr15_80334897     ZGre    T    C        0      0        2 
  15  chr15_80334897     ZHar    T    C        0      0        2 
  15  chr15_80334897   Sample    T    C        0      0        2 
  15  chr15_80336243     AAsi    C    T        0      0        2 
  15  chr15_80336243     AKia    C    T        0      0        2 
  15  chr15_80336243     AOna    C    T        0      0        2 
  15  chr15_80336243     ASom    C    T        0      0        2 
  15  chr15_80336243     HCab    C    T        1      2        2 
  15  chr15_80336243     HPrz    C    T        1      2        2 
  15  chr15_80336243     ZBoe    C    T        0      0        2 
  15  chr15_80336243     ZGre    C    T        0      0        2 
  15  chr15_80336243     ZHar    C    T        0      0        2 
  15  chr15_80336243   Sample    C    T        0      0        2 
  15  chr15_80341890     AAsi    T    G        0      0        2 
  15  chr15_80341890     AKia    T    G        0      0        2 
  15  chr15_80341890     AOna    T    G        0      0        2 
  15  chr15_80341890     ASom    T    G        0      0        2 
  15  chr15_80341890     HCab    T    G      0.5      1        2 
  15  chr15_80341890     HPrz    T    G        0      0        2 
  15  chr15_80341890     ZBoe    T    G        0      0        2 
  15  chr15_80341890     ZGre    T    G        0      0        2 
  15  chr15_80341890     ZHar    T    G        0      0        2 
  15  chr15_80341890   Sample    T    G        0      0        2 
  15  chr15_80346133     AAsi    G    T        1      2        2 
  15  chr15_80346133     AKia    G    T        0      0        2 
  15  chr15_80346133     AOna    G    T        0      0        2 
  15  chr15_80346133     ASom    G    T        1      2        2 
  15  chr15_80346133     HCab    G    T        0      0        2 
  15  chr15_80346133     HPrz    G    T        0      0        2 
  15  chr15_80346133     ZBoe    G    T        0      0        2 
  15  chr15_80346133     ZGre    G    T        0      0        2 
  15  chr15_80346133     ZHar    G    T        0      0        2 
  15  chr15_80346133   Sample    G    T        1      2        2 
  15  chr15_80352462     AAsi    A    G        0      0        2 
  15  chr15_80352462     AKia    A    G        1      2        2 
  15  chr15_80352462     AOna    A    G        0      0        2 
  15  chr15_80352462     ASom    A    G        0      0        2 
  15  chr15_80352462     HCab    A    G        0      0        2 
  15  chr15_80352462     HPrz    A    G        0      0        2 
  15  chr15_80352462     ZBoe    A    G        0      0        2 
  15  chr15_80352462     ZGre    A    G        0      0        2 
  15  chr15_80352462     ZHar    A    G        0      0        2 
  15  chr15_80352462   Sample    A    G        0      0        2 
  15  chr15_80362946     AAsi    C    T        0      0        2 
  15  chr15_80362946     AKia    C    T        0      0        2 
  15  chr15_80362946     AOna    C    T      0.5      1        2 
  15  chr15_80362946     ASom    C    T        0      0        2 
  15  chr15_80362946     HCab    C    T        0      0        2 
  15  chr15_80362946     HPrz    C    T        0      0        2 
  15  chr15_80362946     ZBoe    C    T        0      0        2 
  15  chr15_80362946     ZGre    C    T        0      0        2 
  15  chr15_80362946     ZHar    C    T        0      0        2 
  15  chr15_80362946   Sample    C    T        0      0        2 
  15  chr15_80365982     AAsi    A    G        0      0        2 
  15  chr15_80365982     AKia    A    G        0      0        2 
  15  chr15_80365982     AOna    A    G        0      0        2 
  15  chr15_80365982     ASom    A    G        0      0        2 
  15  chr15_80365982     HCab    A    G        1      2        2 
  15  chr15_80365982     HPrz    A    G        1      2        2 
  15  chr15_80365982     ZBoe    A    G        0      0        2 
  15  chr15_80365982     ZGre    A    G        0      0        2 
  15  chr15_80365982     ZHar    A    G        0      0        2 
  15  chr15_80365982   Sample    A    G        0      0        2 
  15  chr15_80368296     AAsi    T    C        0      0        2 
  15  chr15_80368296     AKia    T    C        0      0        2 
  15  chr15_80368296     AOna    T    C        0      0        2 
  15  chr15_80368296     ASom    T    C        0      0        2 
  15  chr15_80368296     HCab    T    C        0      0        2 
  15  chr15_80368296     HPrz    T    C        0      0        2 
  15  chr15_80368296     ZBoe    T    C        0      0        2 
  15  chr15_80368296     ZGre    T    C      0.5      1        2 
  15  chr15_80368296     ZHar    T    C        0      0        2 
  15  chr15_80368296   Sample    T    C        0      0        2 
  15  chr15_80369139     AAsi    T    C        0      0        2 
  15  chr15_80369139     AKia    T    C        1      2        2 
  15  chr15_80369139     AOna    T    C        1      2        2 
  15  chr15_80369139     ASom    T    C        0      0        2 
  15  chr15_80369139     HCab    T    C        0      0        2 
  15  chr15_80369139     HPrz    T    C        0      0        2 
  15  chr15_80369139     ZBoe    T    C        0      0        2 
  15  chr15_80369139     ZGre    T    C        0      0        2 
  15  chr15_80369139     ZHar    T    C        0      0        2 
  15  chr15_80369139   Sample    T    C        0      0        2 
  15  chr15_80369779     AAsi    G    T        0      0        2 
  15  chr15_80369779     AKia    G    T        0      0        2 
  15  chr15_80369779     AOna    G    T        0      0        2 
  15  chr15_80369779     ASom    G    T        0      0        2 
  15  chr15_80369779     HCab    G    T        0      0        2 
  15  chr15_80369779     HPrz    G    T        0      0        2 
  15  chr15_80369779     ZBoe    G    T      0.5      1        2 
  15  chr15_80369779     ZGre    G    T        0      0        2 
  15  chr15_80369779     ZHar    G    T        0      0        2 
  15  chr15_80369779   Sample    G    T        0      0        2 
  15  chr15_80371854     AAsi    G    A        0      0        2 
  15  chr15_80371854     AKia    G    A        0      0        2 
  15  chr15_80371854     AOna    G    A        0      0        2 
  15  chr15_80371854     ASom    G    A        0      0        2 
  15  chr15_80371854     HCab    G    A        1      2        2 
  15  chr15_80371854     HPrz    G    A        1      2        2 
  15  chr15_80371854     ZBoe    G    A        0      0        2 
  15  chr15_80371854     ZGre    G    A        0      0        2 
  15  chr15_80371854     ZHar    G    A        0      0        2 
  15  chr15_80371854   Sample    G    A        0      0        2 
  15  chr15_80381981     AAsi    T    C        0      0        2 
  15  chr15_80381981     AKia    T    C        1      2        2 
  15  chr15_80381981     AOna    T    C        0      0        2 
  15  chr15_80381981     ASom    T    C        0      0        2 
  15  chr15_80381981     HCab    T    C        0      0        2 
  15  chr15_80381981     HPrz    T    C        0      0        2 
  15  chr15_80381981     ZBoe    T    C        0      0        2 
  15  chr15_80381981     ZGre    T    C        0      0        2 
  15  chr15_80381981     ZHar    T    C        0      0        2 
  15  chr15_80381981   Sample    T    C        0      0        2 
  15  chr15_80387539     AAsi    T    C        0      0        2 
  15  chr15_80387539     AKia    T    C        0      0        2 
  15  chr15_80387539     AOna    T    C        0      0        2 
  15  chr15_80387539     ASom    T    C        0      0        2 
  15  chr15_80387539     HCab    T    C      0.5      1        2 
  15  chr15_80387539     HPrz    T    C        0      0        2 
  15  chr15_80387539     ZBoe    T    C        0      0        2 
  15  chr15_80387539     ZGre    T    C        0      0        2 
  15  chr15_80387539     ZHar    T    C        0      0        2 
  15  chr15_80387539   Sample    T    C        0      0        2 
  15  chr15_80388051     AAsi    C    T        0      0        2 
  15  chr15_80388051     AKia    C    T        0      0        2 
  15  chr15_80388051     AOna    C    T        0      0        2 
  15  chr15_80388051     ASom    C    T        0      0        2 
  15  chr15_80388051     HCab    C    T        0      0        2 
  15  chr15_80388051     HPrz    C    T        0      0        2 
  15  chr15_80388051     ZBoe    C    T        1      2        2 
  15  chr15_80388051     ZGre    C    T        1      2        2 
  15  chr15_80388051     ZHar    C    T        0      0        2 
  15  chr15_80388051   Sample    C    T        0      0        2 
  15  chr15_80398168     AAsi    C    T      0.5      1        2 
  15  chr15_80398168     AKia    C    T        0      0        2 
  15  chr15_80398168     AOna    C    T        0      0        2 
  15  chr15_80398168     ASom    C    T        1      2        2 
  15  chr15_80398168     HCab    C    T        0      0        2 
  15  chr15_80398168     HPrz    C    T        0      0        2 
  15  chr15_80398168     ZBoe    C    T        0      0        2 
  15  chr15_80398168     ZGre    C    T        0      0        2 
  15  chr15_80398168     ZHar    C    T        0      0        2 
  15  chr15_80398168   Sample    C    T        0      0        2 
  15  chr15_80403688     AAsi    C    T        0      0        2 
  15  chr15_80403688     AKia    C    T        0      0        2 
  15  chr15_80403688     AOna    C    T        0      0        2 
  15  chr15_80403688     ASom    C    T        1      2        2 
  15  chr15_80403688     HCab    C    T        0      0        2 
  15  chr15_80403688     HPrz    C    T        0      0        2 
  15  chr15_80403688     ZBoe    C    T        0      0        2 
  15  chr15_80403688     ZGre    C    T        0      0        2 
  15  chr15_80403688     ZHar    C    T        0      0        2 
  15  chr15_80403688   Sample    C    T        0      0        2 
  15  chr15_80407273     AAsi    T    G        0      0        2 
  15  chr15_80407273     AKia    T    G        0      0        2 
  15  chr15_80407273     AOna    T    G        0      0        2 
  15  chr15_80407273     ASom    T    G        0      0        2 
  15  chr15_80407273     HCab    T    G        0      0        2 
  15  chr15_80407273     HPrz    T    G      0.5      1        2 
  15  chr15_80407273     ZBoe    T    G        0      0        2 
  15  chr15_80407273     ZGre    T    G        0      0        2 
  15  chr15_80407273     ZHar    T    G        0      0        2 
  15  chr15_80407273   Sample    T    G        0      0        2 
  15  chr15_80409024     AAsi    T    C      0.5      1        2 
  15  chr15_80409024     AKia    T    C        0      0        2 
  15  chr15_80409024     AOna    T    C        0      0        2 
  15  chr15_80409024     ASom    T    C        0      0        2 
  15  chr15_80409024     HCab    T    C        0      0        2 
  15  chr15_80409024     HPrz    T    C        0      0        2 
  15  chr15_80409024     ZBoe    T    C        0      0        2 
  15  chr15_80409024     ZGre    T    C        0      0        2 
  15  chr15_80409024     ZHar    T    C        0      0        2 
  15  chr15_80409024   Sample    T    C        0      0        2 
  15  chr15_80415696     AAsi    A    T        0      0        2 
  15  chr15_80415696     AKia    A    T        0      0        2 
  15  chr15_80415696     AOna    A    T        0      0        2 
  15  chr15_80415696     ASom    A    T        1      2        2 
  15  chr15_80415696     HCab    A    T        0      0        2 
  15  chr15_80415696     HPrz    A    T        0      0        2 
  15  chr15_80415696     ZBoe    A    T        0      0        2 
  15  chr15_80415696     ZGre    A    T        0      0        2 
  15  chr15_80415696     ZHar    A    T        0      0        2 
  15  chr15_80415696   Sample    A    T        0      0        2 
  15  chr15_80422633     AAsi    T    C        0      0        2 
  15  chr15_80422633     AKia    T    C        1      2        2 
  15  chr15_80422633     AOna    T    C        1      2        2 
  15  chr15_80422633     ASom    T    C        0      0        2 
  15  chr15_80422633     HCab    T    C        1      2        2 
  15  chr15_80422633     HPrz    T    C        1      2        2 
  15  chr15_80422633     ZBoe    T    C        0      0        2 
  15  chr15_80422633     ZGre    T    C        0      0        2 
  15  chr15_80422633     ZHar    T    C        0      0        2 
  15  chr15_80422633   Sample    T    C        0      0        2 
  15  chr15_80423504     AAsi    T    C        0      0        2 
  15  chr15_80423504     AKia    T    C        0      0        2 
  15  chr15_80423504     AOna    T    C      0.5      1        2 
  15  chr15_80423504     ASom    T    C        0      0        2 
  15  chr15_80423504     HCab    T    C        0      0        2 
  15  chr15_80423504     HPrz    T    C        0      0        2 
  15  chr15_80423504     ZBoe    T    C        0      0        2 
  15  chr15_80423504     ZGre    T    C        0      0        2 
  15  chr15_80423504     ZHar    T    C        0      0        2 
  15  chr15_80423504   Sample    T    C        0      0        2 
  15  chr15_80424038     AAsi    A    C        0      0        2 
  15  chr15_80424038     AKia    A    C        0      0        2 
  15  chr15_80424038     AOna    A    C        0      0        2 
  15  chr15_80424038     ASom    A    C        0      0        2 
  15  chr15_80424038     HCab    A    C        0      0        2 
  15  chr15_80424038     HPrz    A    C        0      0        2 
  15  chr15_80424038     ZBoe    A    C        0      0        2 
  15  chr15_80424038     ZGre    A    C        1      2        2 
  15  chr15_80424038     ZHar    A    C        0      0        2 
  15  chr15_80424038   Sample    A    C        0      0        2 
  15  chr15_80429119     AAsi    C    T        0      0        2 
  15  chr15_80429119     AKia    C    T        0      0        2 
  15  chr15_80429119     AOna    C    T        0      0        2 
  15  chr15_80429119     ASom    C    T        0      0        2 
  15  chr15_80429119     HCab    C    T        1      2        2 
  15  chr15_80429119     HPrz    C    T        1      2        2 
  15  chr15_80429119     ZBoe    C    T        0      0        2 
  15  chr15_80429119     ZGre    C    T        0      0        2 
  15  chr15_80429119     ZHar    C    T        0      0        2 
  15  chr15_80429119   Sample    C    T        0      0        2 
  15  chr15_80434523     AAsi    G    A        0      0        2 
  15  chr15_80434523     AKia    G    A        1      2        2 
  15  chr15_80434523     AOna    G    A      0.5      1        2 
  15  chr15_80434523     ASom    G    A        0      0        2 
  15  chr15_80434523     HCab    G    A        0      0        2 
  15  chr15_80434523     HPrz    G    A        0      0        2 
  15  chr15_80434523     ZBoe    G    A        0      0        2 
  15  chr15_80434523     ZGre    G    A        0      0        2 
  15  chr15_80434523     ZHar    G    A        0      0        2 
  15  chr15_80434523   Sample    G    A        0      0        2 
  15  chr15_80446335     AAsi    A    G        0      0        2 
  15  chr15_80446335     AKia    A    G        0      0        2 
  15  chr15_80446335     AOna    A    G      0.5      1        2 
  15  chr15_80446335     ASom    A    G        0      0        2 
  15  chr15_80446335     HCab    A    G        0      0        2 
  15  chr15_80446335     HPrz    A    G        0      0        2 
  15  chr15_80446335     ZBoe    A    G        0      0        2 
  15  chr15_80446335     ZGre    A    G        0      0        2 
  15  chr15_80446335     ZHar    A    G        0      0        2 
  15  chr15_80446335   Sample    A    G        0      0        2 
  15  chr15_80450665     AAsi    T    C      0.5      1        2 
  15  chr15_80450665     AKia    T    C        0      0        2 
  15  chr15_80450665     AOna    T    C        0      0        2 
  15  chr15_80450665     ASom    T    C        1      2        2 
  15  chr15_80450665     HCab    T    C        0      0        2 
  15  chr15_80450665     HPrz    T    C        0      0        2 
  15  chr15_80450665     ZBoe    T    C        0      0        2 
  15  chr15_80450665     ZGre    T    C        0      0        2 
  15  chr15_80450665     ZHar    T    C        0      0        2 
  15  chr15_80450665   Sample    T    C        1      2        2 
  15  chr15_80453529     AAsi    A    G        0      0        2 
  15  chr15_80453529     AKia    A    G        0      0        2 
  15  chr15_80453529     AOna    A    G      0.5      1        2 
  15  chr15_80453529     ASom    A    G        0      0        2 
  15  chr15_80453529     HCab    A    G        0      0        2 
  15  chr15_80453529     HPrz    A    G        0      0        2 
  15  chr15_80453529     ZBoe    A    G        0      0        2 
  15  chr15_80453529     ZGre    A    G        0      0        2 
  15  chr15_80453529     ZHar    A    G        0      0        2 
  15  chr15_80453529   Sample    A    G        0      0        2 
  15  chr15_80454756     AAsi    C    T        0      0        2 
  15  chr15_80454756     AKia    C    T        0      0        2 
  15  chr15_80454756     AOna    C    T        0      0        2 
  15  chr15_80454756     ASom    C    T        0      0        2 
  15  chr15_80454756     HCab    C    T        0      0        2 
  15  chr15_80454756     HPrz    C    T        0      0        2 
  15  chr15_80454756     ZBoe    C    T      0.5      1        2 
  15  chr15_80454756     ZGre    C    T        0      0        2 
  15  chr15_80454756     ZHar    C    T        0      0        2 
  15  chr15_80454756   Sample    C    T        0      0        2 
  15  chr15_80456641     AAsi    A    T        0      0        2 
  15  chr15_80456641     AKia    A    T        1      2        2 
  15  chr15_80456641     AOna    A    T        0      0        2 
  15  chr15_80456641     ASom    A    T        0      0        2 
  15  chr15_80456641     HCab    A    T        0      0        2 
  15  chr15_80456641     HPrz    A    T        0      0        2 
  15  chr15_80456641     ZBoe    A    T        0      0        2 
  15  chr15_80456641     ZGre    A    T        0      0        2 
  15  chr15_80456641     ZHar    A    T        0      0        2 
  15  chr15_80456641   Sample    A    T        0      0        2 
  15  chr15_80462280     AAsi    C    A        0      0        2 
  15  chr15_80462280     AKia    C    A        0      0        2 
  15  chr15_80462280     AOna    C    A        0      0        2 
  15  chr15_80462280     ASom    C    A        0      0        2 
  15  chr15_80462280     HCab    C    A        0      0        2 
  15  chr15_80462280     HPrz    C    A        0      0        2 
  15  chr15_80462280     ZBoe    C    A      0.5      1        2 
  15  chr15_80462280     ZGre    C    A        0      0        2 
  15  chr15_80462280     ZHar    C    A        0      0        2 
  15  chr15_80462280   Sample    C    A        0      0        2 
  15  chr15_80465713     AAsi    G    T        0      0        2 
  15  chr15_80465713     AKia    G    T        0      0        2 
  15  chr15_80465713     AOna    G    T        0      0        2 
  15  chr15_80465713     ASom    G    T        0      0        2 
  15  chr15_80465713     HCab    G    T        0      0        2 
  15  chr15_80465713     HPrz    G    T        0      0        2 
  15  chr15_80465713     ZBoe    G    T      0.5      1        2 
  15  chr15_80465713     ZGre    G    T        0      0        2 
  15  chr15_80465713     ZHar    G    T        0      0        2 
  15  chr15_80465713   Sample    G    T        0      0        2 
  15  chr15_80466524     AAsi    T    G        0      0        2 
  15  chr15_80466524     AKia    T    G        0      0        2 
  15  chr15_80466524     AOna    T    G      0.5      1        2 
  15  chr15_80466524     ASom    T    G        0      0        2 
  15  chr15_80466524     HCab    T    G        0      0        2 
  15  chr15_80466524     HPrz    T    G        0      0        2 
  15  chr15_80466524     ZBoe    T    G        0      0        2 
  15  chr15_80466524     ZGre    T    G        0      0        2 
  15  chr15_80466524     ZHar    T    G        0      0        2 
  15  chr15_80466524   Sample    T    G        0      0        2 
  15  chr15_80477489     AAsi    T    C        0      0        2 
  15  chr15_80477489     AKia    T    C        1      2        2 
  15  chr15_80477489     AOna    T    C        0      0        2 
  15  chr15_80477489     ASom    T    C        0      0        2 
  15  chr15_80477489     HCab    T    C        0      0        2 
  15  chr15_80477489     HPrz    T    C        0      0        2 
  15  chr15_80477489     ZBoe    T    C        0      0        2 
  15  chr15_80477489     ZGre    T    C        0      0        2 
  15  chr15_80477489     ZHar    T    C        0      0        2 
  15  chr15_80477489   Sample    T    C        0      0        2 
  15  chr15_80485279     AAsi    G    C      0.5      1        2 
  15  chr15_80485279     AKia    G    C        0      0        2 
  15  chr15_80485279     AOna    G    C        0      0        2 
  15  chr15_80485279     ASom    G    C        1      2        2 
  15  chr15_80485279     HCab    G    C        0      0        2 
  15  chr15_80485279     HPrz    G    C        0      0        2 
  15  chr15_80485279     ZBoe    G    C        0      0        2 
  15  chr15_80485279     ZGre    G    C        0      0        2 
  15  chr15_80485279     ZHar    G    C        0      0        2 
  15  chr15_80485279   Sample    G    C        1      2        2 
  15  chr15_80485487     AAsi    A    G        0      0        2 
  15  chr15_80485487     AKia    A    G        0      0        2 
  15  chr15_80485487     AOna    A    G      0.5      1        2 
  15  chr15_80485487     ASom    A    G        0      0        2 
  15  chr15_80485487     HCab    A    G        0      0        2 
  15  chr15_80485487     HPrz    A    G        0      0        2 
  15  chr15_80485487     ZBoe    A    G        0      0        2 
  15  chr15_80485487     ZGre    A    G        0      0        2 
  15  chr15_80485487     ZHar    A    G        0      0        2 
  15  chr15_80485487   Sample    A    G        0      0        2 
  15  chr15_80488591     AAsi    G    C        0      0        2 
  15  chr15_80488591     AKia    G    C        0      0        2 
  15  chr15_80488591     AOna    G    C      0.5      1        2 
  15  chr15_80488591     ASom    G    C        0      0        2 
  15  chr15_80488591     HCab    G    C        0      0        2 
  15  chr15_80488591     HPrz    G    C        0      0        2 
  15  chr15_80488591     ZBoe    G    C        0      0        2 
  15  chr15_80488591     ZGre    G    C        0      0        2 
  15  chr15_80488591     ZHar    G    C        0      0        2 
  15  chr15_80488591   Sample    G    C        0      0        2 
  15  chr15_80492974     AAsi    T    C        0      0        2 
  15  chr15_80492974     AKia    T    C        0      0        2 
  15  chr15_80492974     AOna    T    C        0      0        2 
  15  chr15_80492974     ASom    T    C        0      0        2 
  15  chr15_80492974     HCab    T    C        1      2        2 
  15  chr15_80492974     HPrz    T    C        1      2        2 
  15  chr15_80492974     ZBoe    T    C        0      0        2 
  15  chr15_80492974     ZGre    T    C        0      0        2 
  15  chr15_80492974     ZHar    T    C        0      0        2 
  15  chr15_80492974   Sample    T    C        0      0        2 
  15  chr15_80496089     AAsi    G    A        1      2        2 
  15  chr15_80496089     AKia    G    A        0      0        2 
  15  chr15_80496089     AOna    G    A      0.5      1        2 
  15  chr15_80496089     ASom    G    A        1      2        2 
  15  chr15_80496089     HCab    G    A        0      0        2 
  15  chr15_80496089     HPrz    G    A        0      0        2 
  15  chr15_80496089     ZBoe    G    A        0      0        2 
  15  chr15_80496089     ZGre    G    A        0      0        2 
  15  chr15_80496089     ZHar    G    A        0      0        2 
  15  chr15_80496089   Sample    G    A        1      2        2 
  15  chr15_80500185     AAsi    T    G        0      0        2 
  15  chr15_80500185     AKia    T    G        0      0        2 
  15  chr15_80500185     AOna    T    G        0      0        2 
  15  chr15_80500185     ASom    T    G        0      0        2 
  15  chr15_80500185     HCab    T    G        0      0        2 
  15  chr15_80500185     HPrz    T    G        0      0        2 
  15  chr15_80500185     ZBoe    T    G        0      0        2 
  15  chr15_80500185     ZGre    T    G        0      0        2 
  15  chr15_80500185     ZHar    T    G      0.5      1        2 
  15  chr15_80500185   Sample    T    G        0      0        2 
  15  chr15_80508595     AAsi    A    G        1      2        2 
  15  chr15_80508595     AKia    A    G        0      0        2 
  15  chr15_80508595     AOna    A    G        0      0        2 
  15  chr15_80508595     ASom    A    G        0      0        2 
  15  chr15_80508595     HCab    A    G        0      0        2 
  15  chr15_80508595     HPrz    A    G        0      0        2 
  15  chr15_80508595     ZBoe    A    G        0      0        2 
  15  chr15_80508595     ZGre    A    G        0      0        2 
  15  chr15_80508595     ZHar    A    G        0      0        2 
  15  chr15_80508595   Sample    A    G        0      0        2 
  15  chr15_80512208     AAsi    A    C        0      0        2 
  15  chr15_80512208     AKia    A    C        0      0        2 
  15  chr15_80512208     AOna    A    C        0      0        2 
  15  chr15_80512208     ASom    A    C        0      0        2 
  15  chr15_80512208     HCab    A    C        1      2        2 
  15  chr15_80512208     HPrz    A    C        1      2        2 
  15  chr15_80512208     ZBoe    A    C        0      0        2 
  15  chr15_80512208     ZGre    A    C        0      0        2 
  15  chr15_80512208     ZHar    A    C        0      0        2 
  15  chr15_80512208   Sample    A    C        0      0        2 
  15  chr15_80524562     AAsi    T    C        0      0        2 
  15  chr15_80524562     AKia    T    C      0.5      1        2 
  15  chr15_80524562     AOna    T    C      0.5      1        2 
  15  chr15_80524562     ASom    T    C        0      0        2 
  15  chr15_80524562     HCab    T    C        0      0        2 
  15  chr15_80524562     HPrz    T    C        0      0        2 
  15  chr15_80524562     ZBoe    T    C        0      0        2 
  15  chr15_80524562     ZGre    T    C        0      0        2 
  15  chr15_80524562     ZHar    T    C        0      0        2 
  15  chr15_80524562   Sample    T    C        0      0        2 
  15  chr15_80526563     AAsi    C    G        0      0        2 
  15  chr15_80526563     AKia    C    G        0      0        2 
  15  chr15_80526563     AOna    C    G      0.5      1        2 
  15  chr15_80526563     ASom    C    G        0      0        2 
  15  chr15_80526563     HCab    C    G        0      0        2 
  15  chr15_80526563     HPrz    C    G        0      0        2 
  15  chr15_80526563     ZBoe    C    G        0      0        2 
  15  chr15_80526563     ZGre    C    G        0      0        2 
  15  chr15_80526563     ZHar    C    G        0      0        2 
  15  chr15_80526563   Sample    C    G        0      0        2 
  15  chr15_80531722     AAsi    A    G        0      0        2 
  15  chr15_80531722     AKia    A    G        0      0        2 
  15  chr15_80531722     AOna    A    G        0      0        2 
  15  chr15_80531722     ASom    A    G        0      0        2 
  15  chr15_80531722     HCab    A    G        0      0        2 
  15  chr15_80531722     HPrz    A    G        0      0        2 
  15  chr15_80531722     ZBoe    A    G      0.5      1        2 
  15  chr15_80531722     ZGre    A    G        1      2        2 
  15  chr15_80531722     ZHar    A    G        0      0        2 
  15  chr15_80531722   Sample    A    G        0      0        2 
  15  chr15_80535479     AAsi    G    A        0      0        2 
  15  chr15_80535479     AKia    G    A        0      0        2 
  15  chr15_80535479     AOna    G    A      0.5      1        2 
  15  chr15_80535479     ASom    G    A        0      0        2 
  15  chr15_80535479     HCab    G    A        0      0        2 
  15  chr15_80535479     HPrz    G    A        0      0        2 
  15  chr15_80535479     ZBoe    G    A        0      0        2 
  15  chr15_80535479     ZGre    G    A        0      0        2 
  15  chr15_80535479     ZHar    G    A        0      0        2 
  15  chr15_80535479   Sample    G    A        0      0        2 
  15  chr15_80538612     AAsi    G    A        0      0        2 
  15  chr15_80538612     AKia    G    A        0      0        2 
  15  chr15_80538612     AOna    G    A        0      0        2 
  15  chr15_80538612     ASom    G    A        0      0        2 
  15  chr15_80538612     HCab    G    A        1      2        2 
  15  chr15_80538612     HPrz    G    A        1      2        2 
  15  chr15_80538612     ZBoe    G    A        0      0        2 
  15  chr15_80538612     ZGre    G    A        0      0        2 
  15  chr15_80538612     ZHar    G    A        0      0        2 
  15  chr15_80538612   Sample    G    A        0      0        2 
  15  chr15_80539338     AAsi    G    C        0      0        2 
  15  chr15_80539338     AKia    G    C        0      0        2 
  15  chr15_80539338     AOna    G    C        0      0        2 
  15  chr15_80539338     ASom    G    C        0      0        2 
  15  chr15_80539338     HCab    G    C        0      0        2 
  15  chr15_80539338     HPrz    G    C        0      0        2 
  15  chr15_80539338     ZBoe    G    C        0      0        2 
  15  chr15_80539338     ZGre    G    C        1      2        2 
  15  chr15_80539338     ZHar    G    C        0      0        2 
  15  chr15_80539338   Sample    G    C        0      0        2 
  15  chr15_80541406     AAsi    T    C        0      0        2 
  15  chr15_80541406     AKia    T    C        0      0        2 
  15  chr15_80541406     AOna    T    C        0      0        2 
  15  chr15_80541406     ASom    T    C        0      0        2 
  15  chr15_80541406     HCab    T    C        1      2        2 
  15  chr15_80541406     HPrz    T    C        1      2        2 
  15  chr15_80541406     ZBoe    T    C        0      0        2 
  15  chr15_80541406     ZGre    T    C        0      0        2 
  15  chr15_80541406     ZHar    T    C        0      0        2 
  15  chr15_80541406   Sample    T    C        0      0        2 
  15  chr15_80557051     AAsi    C    G        0      0        2 
  15  chr15_80557051     AKia    C    G        0      0        2 
  15  chr15_80557051     AOna    C    G        0      0        2 
  15  chr15_80557051     ASom    C    G        0      0        2 
  15  chr15_80557051     HCab    C    G        1      2        2 
  15  chr15_80557051     HPrz    C    G        1      2        2 
  15  chr15_80557051     ZBoe    C    G        0      0        2 
  15  chr15_80557051     ZGre    C    G        0      0        2 
  15  chr15_80557051     ZHar    C    G        0      0        2 
  15  chr15_80557051   Sample    C    G        0      0        2 
  15  chr15_80564158     AAsi    C    T        0      0        2 
  15  chr15_80564158     AKia    C    T        0      0        2 
  15  chr15_80564158     AOna    C    T        0      0        2 
  15  chr15_80564158     ASom    C    T        0      0        2 
  15  chr15_80564158     HCab    C    T        0      0        2 
  15  chr15_80564158     HPrz    C    T        0      0        2 
  15  chr15_80564158     ZBoe    C    T      0.5      1        2 
  15  chr15_80564158     ZGre    C    T        0      0        2 
  15  chr15_80564158     ZHar    C    T        0      0        2 
  15  chr15_80564158   Sample    C    T        0      0        2 
  15  chr15_80569252     AAsi    G    A        0      0        2 
  15  chr15_80569252     AKia    G    A        0      0        2 
  15  chr15_80569252     AOna    G    A        0      0        2 
  15  chr15_80569252     ASom    G    A        0      0        2 
  15  chr15_80569252     HCab    G    A        0      0        2 
  15  chr15_80569252     HPrz    G    A        0      0        2 
  15  chr15_80569252     ZBoe    G    A        0      0        2 
  15  chr15_80569252     ZGre    G    A        0      0        2 
  15  chr15_80569252     ZHar    G    A        1      2        2 
  15  chr15_80569252   Sample    G    A        0      0        2 
  15  chr15_80570099     AAsi    A    G        0      0        2 
  15  chr15_80570099     AKia    A    G        0      0        2 
  15  chr15_80570099     AOna    A    G        0      0        2 
  15  chr15_80570099     ASom    A    G        0      0        2 
  15  chr15_80570099     HCab    A    G        0      0        2 
  15  chr15_80570099     HPrz    A    G        0      0        2 
  15  chr15_80570099     ZBoe    A    G      0.5      1        2 
  15  chr15_80570099     ZGre    A    G        0      0        2 
  15  chr15_80570099     ZHar    A    G        0      0        2 
  15  chr15_80570099   Sample    A    G        0      0        2 
  15  chr15_80572269     AAsi    G    C        0      0        2 
  15  chr15_80572269     AKia    G    C        0      0        2 
  15  chr15_80572269     AOna    G    C        0      0        2 
  15  chr15_80572269     ASom    G    C        0      0        2 
  15  chr15_80572269     HCab    G    C        0      0        2 
  15  chr15_80572269     HPrz    G    C        0      0        2 
  15  chr15_80572269     ZBoe    G    C      0.5      1        2 
  15  chr15_80572269     ZGre    G    C        0      0        2 
  15  chr15_80572269     ZHar    G    C        0      0        2 
  15  chr15_80572269   Sample    G    C        0      0        2 
  15  chr15_80574098     AAsi    A    G      0.5      1        2 
  15  chr15_80574098     AKia    A    G        0      0        2 
  15  chr15_80574098     AOna    A    G        0      0        2 
  15  chr15_80574098     ASom    A    G        1      2        2 
  15  chr15_80574098     HCab    A    G        0      0        2 
  15  chr15_80574098     HPrz    A    G        0      0        2 
  15  chr15_80574098     ZBoe    A    G        0      0        2 
  15  chr15_80574098     ZGre    A    G        0      0        2 
  15  chr15_80574098     ZHar    A    G        0      0        2 
  15  chr15_80574098   Sample    A    G        0      0        2 
  15  chr15_80578675     AAsi    G    A        0      0        2 
  15  chr15_80578675     AKia    G    A        0      0        2 
  15  chr15_80578675     AOna    G    A      0.5      1        2 
  15  chr15_80578675     ASom    G    A        0      0        2 
  15  chr15_80578675     HCab    G    A        0      0        2 
  15  chr15_80578675     HPrz    G    A        0      0        2 
  15  chr15_80578675     ZBoe    G    A        0      0        2 
  15  chr15_80578675     ZGre    G    A        0      0        2 
  15  chr15_80578675     ZHar    G    A        0      0        2 
  15  chr15_80578675   Sample    G    A        0      0        2 
  15  chr15_80594512     AAsi    A    G        0      0        2 
  15  chr15_80594512     AKia    A    G        0      0        2 
  15  chr15_80594512     AOna    A    G        0      0        2 
  15  chr15_80594512     ASom    A    G        0      0        2 
  15  chr15_80594512     HCab    A    G        1      2        2 
  15  chr15_80594512     HPrz    A    G        1      2        2 
  15  chr15_80594512     ZBoe    A    G        0      0        2 
  15  chr15_80594512     ZGre    A    G        0      0        2 
  15  chr15_80594512     ZHar    A    G        0      0        2 
  15  chr15_80594512   Sample    A    G        0      0        2 
  15  chr15_80600148     AAsi    C    G        0      0        2 
  15  chr15_80600148     AKia    C    G        0      0        2 
  15  chr15_80600148     AOna    C    G        0      0        2 
  15  chr15_80600148     ASom    C    G        0      0        2 
  15  chr15_80600148     HCab    C    G        1      2        2 
  15  chr15_80600148     HPrz    C    G        1      2        2 
  15  chr15_80600148     ZBoe    C    G        0      0        2 
  15  chr15_80600148     ZGre    C    G        0      0        2 
  15  chr15_80600148     ZHar    C    G        0      0        2 
  15  chr15_80600148   Sample    C    G        0      0        2 
  15  chr15_80606163     AAsi    G    C        0      0        2 
  15  chr15_80606163     AKia    G    C        0      0        2 
  15  chr15_80606163     AOna    G    C        0      0        2 
  15  chr15_80606163     ASom    G    C        0      0        2 
  15  chr15_80606163     HCab    G    C        0      0        2 
  15  chr15_80606163     HPrz    G    C        0      0        2 
  15  chr15_80606163     ZBoe    G    C      0.5      1        2 
  15  chr15_80606163     ZGre    G    C        1      2        2 
  15  chr15_80606163     ZHar    G    C        1      2        2 
  15  chr15_80606163   Sample    G    C        0      0        2 
  15  chr15_80608299     AAsi    T    C        0      0        2 
  15  chr15_80608299     AKia    T    C        0      0        2 
  15  chr15_80608299     AOna    T    C      0.5      1        2 
  15  chr15_80608299     ASom    T    C        0      0        2 
  15  chr15_80608299     HCab    T    C        0      0        2 
  15  chr15_80608299     HPrz    T    C        0      0        2 
  15  chr15_80608299     ZBoe    T    C        0      0        2 
  15  chr15_80608299     ZGre    T    C        0      0        2 
  15  chr15_80608299     ZHar    T    C        0      0        2 
  15  chr15_80608299   Sample    T    C        0      0        2 
  15  chr15_80610587     AAsi    C    A        0      0        2 
  15  chr15_80610587     AKia    C    A        0      0        2 
  15  chr15_80610587     AOna    C    A        0      0        2 
  15  chr15_80610587     ASom    C    A        0      0        2 
  15  chr15_80610587     HCab    C    A        1      2        2 
  15  chr15_80610587     HPrz    C    A        1      2        2 
  15  chr15_80610587     ZBoe    C    A        0      0        2 
  15  chr15_80610587     ZGre    C    A        0      0        2 
  15  chr15_80610587     ZHar    C    A        0      0        2 
  15  chr15_80610587   Sample    C    A        0      0        2 
  15  chr15_80611076     AAsi    G    C        1      2        2 
  15  chr15_80611076     AKia    G    C        0      0        2 
  15  chr15_80611076     AOna    G    C      0.5      1        2 
  15  chr15_80611076     ASom    G    C        1      2        2 
  15  chr15_80611076     HCab    G    C        0      0        2 
  15  chr15_80611076     HPrz    G    C        0      0        2 
  15  chr15_80611076     ZBoe    G    C        0      0        2 
  15  chr15_80611076     ZGre    G    C        0      0        2 
  15  chr15_80611076     ZHar    G    C        0      0        2 
  15  chr15_80611076   Sample    G    C        1      2        2 
  15  chr15_80617340     AAsi    G    A        1      2        2 
  15  chr15_80617340     AKia    G    A        0      0        2 
  15  chr15_80617340     AOna    G    A        0      0        2 
  15  chr15_80617340     ASom    G    A        1      2        2 
  15  chr15_80617340     HCab    G    A        0      0        2 
  15  chr15_80617340     HPrz    G    A        0      0        2 
  15  chr15_80617340     ZBoe    G    A        0      0        2 
  15  chr15_80617340     ZGre    G    A        0      0        2 
  15  chr15_80617340     ZHar    G    A        0      0        2 
  15  chr15_80617340   Sample    G    A        1      2        2 
  15  chr15_80636484     AAsi    C    G        0      0        2 
  15  chr15_80636484     AKia    C    G        0      0        2 
  15  chr15_80636484     AOna    C    G        0      0        2 
  15  chr15_80636484     ASom    C    G        0      0        2 
  15  chr15_80636484     HCab    C    G        0      0        2 
  15  chr15_80636484     HPrz    C    G        0      0        2 
  15  chr15_80636484     ZBoe    C    G        0      0        2 
  15  chr15_80636484     ZGre    C    G      0.5      1        2 
  15  chr15_80636484     ZHar    C    G        0      0        2 
  15  chr15_80636484   Sample    C    G        0      0        2 
  15  chr15_80638297     AAsi    T    C        0      0        2 
  15  chr15_80638297     AKia    T    C        0      0        2 
  15  chr15_80638297     AOna    T    C        0      0        2 
  15  chr15_80638297     ASom    T    C        0      0        2 
  15  chr15_80638297     HCab    T    C        1      2        2 
  15  chr15_80638297     HPrz    T    C        1      2        2 
  15  chr15_80638297     ZBoe    T    C        0      0        2 
  15  chr15_80638297     ZGre    T    C        0      0        2 
  15  chr15_80638297     ZHar    T    C        0      0        2 
  15  chr15_80638297   Sample    T    C        0      0        2 
  15  chr15_80640415     AAsi    A    G        0      0        2 
  15  chr15_80640415     AKia    A    G        0      0        2 
  15  chr15_80640415     AOna    A    G        0      0        2 
  15  chr15_80640415     ASom    A    G        0      0        2 
  15  chr15_80640415     HCab    A    G        0      0        2 
  15  chr15_80640415     HPrz    A    G        0      0        2 
  15  chr15_80640415     ZBoe    A    G        0      0        2 
  15  chr15_80640415     ZGre    A    G      0.5      1        2 
  15  chr15_80640415     ZHar    A    G        0      0        2 
  15  chr15_80640415   Sample    A    G        0      0        2 
  15  chr15_80642324     AAsi    C    G        0      0        2 
  15  chr15_80642324     AKia    C    G        0      0        2 
  15  chr15_80642324     AOna    C    G        0      0        2 
  15  chr15_80642324     ASom    C    G        0      0        2 
  15  chr15_80642324     HCab    C    G      0.5      1        2 
  15  chr15_80642324     HPrz    C    G        0      0        2 
  15  chr15_80642324     ZBoe    C    G        0      0        2 
  15  chr15_80642324     ZGre    C    G        0      0        2 
  15  chr15_80642324     ZHar    C    G        0      0        2 
  15  chr15_80642324   Sample    C    G        0      0        2 
  15  chr15_80644528     AAsi    G    A        0      0        2 
  15  chr15_80644528     AKia    G    A      0.5      1        2 
  15  chr15_80644528     AOna    G    A        0      0        2 
  15  chr15_80644528     ASom    G    A        0      0        2 
  15  chr15_80644528     HCab    G    A        0      0        2 
  15  chr15_80644528     HPrz    G    A        0      0        2 
  15  chr15_80644528     ZBoe    G    A        0      0        2 
  15  chr15_80644528     ZGre    G    A        0      0        2 
  15  chr15_80644528     ZHar    G    A        0      0        2 
  15  chr15_80644528   Sample    G    A        0      0        2 
  15  chr15_80644610     AAsi    C    A        0      0        2 
  15  chr15_80644610     AKia    C    A        0      0        2 
  15  chr15_80644610     AOna    C    A        0      0        2 
  15  chr15_80644610     ASom    C    A        0      0        2 
  15  chr15_80644610     HCab    C    A      0.5      1        2 
  15  chr15_80644610     HPrz    C    A        1      2        2 
  15  chr15_80644610     ZBoe    C    A        0      0        2 
  15  chr15_80644610     ZGre    C    A        0      0        2 
  15  chr15_80644610     ZHar    C    A        0      0        2 
  15  chr15_80644610   Sample    C    A        0      0        2 
  15  chr15_80645172     AAsi    C    G        0      0        2 
  15  chr15_80645172     AKia    C    G        0      0        2 
  15  chr15_80645172     AOna    C    G        0      0        2 
  15  chr15_80645172     ASom    C    G        0      0        2 
  15  chr15_80645172     HCab    C    G      0.5      1        2 
  15  chr15_80645172     HPrz    C    G        0      0        2 
  15  chr15_80645172     ZBoe    C    G        0      0        2 
  15  chr15_80645172     ZGre    C    G        0      0        2 
  15  chr15_80645172     ZHar    C    G        0      0        2 
  15  chr15_80645172   Sample    C    G        0      0        2 
  15  chr15_80645596     AAsi    C    T        0      0        2 
  15  chr15_80645596     AKia    C    T        0      0        2 
  15  chr15_80645596     AOna    C    T        0      0        2 
  15  chr15_80645596     ASom    C    T        0      0        2 
  15  chr15_80645596     HCab    C    T        0      0        2 
  15  chr15_80645596     HPrz    C    T        0      0        2 
  15  chr15_80645596     ZBoe    C    T      0.5      1        2 
  15  chr15_80645596     ZGre    C    T        0      0        2 
  15  chr15_80645596     ZHar    C    T        0      0        2 
  15  chr15_80645596   Sample    C    T        0      0        2 
  15  chr15_80648469     AAsi    G    T        0      0        2 
  15  chr15_80648469     AKia    G    T        0      0        2 
  15  chr15_80648469     AOna    G    T        0      0        2 
  15  chr15_80648469     ASom    G    T        0      0        2 
  15  chr15_80648469     HCab    G    T        1      2        2 
  15  chr15_80648469     HPrz    G    T        1      2        2 
  15  chr15_80648469     ZBoe    G    T        0      0        2 
  15  chr15_80648469     ZGre    G    T        0      0        2 
  15  chr15_80648469     ZHar    G    T        0      0        2 
  15  chr15_80648469   Sample    G    T        0      0        2 
  15  chr15_80659717     AAsi    T    C        0      0        2 
  15  chr15_80659717     AKia    T    C        0      0        2 
  15  chr15_80659717     AOna    T    C        0      0        2 
  15  chr15_80659717     ASom    T    C        0      0        2 
  15  chr15_80659717     HCab    T    C        0      0        2 
  15  chr15_80659717     HPrz    T    C        0      0        2 
  15  chr15_80659717     ZBoe    T    C        0      0        2 
  15  chr15_80659717     ZGre    T    C      0.5      1        2 
  15  chr15_80659717     ZHar    T    C        0      0        2 
  15  chr15_80659717   Sample    T    C        0      0        2 
  15  chr15_80664133     AAsi    T    C        0      0        2 
  15  chr15_80664133     AKia    T    C        0      0        2 
  15  chr15_80664133     AOna    T    C        0      0        2 
  15  chr15_80664133     ASom    T    C        0      0        2 
  15  chr15_80664133     HCab    T    C        0      0        2 
  15  chr15_80664133     HPrz    T    C        0      0        2 
  15  chr15_80664133     ZBoe    T    C        0      0        2 
  15  chr15_80664133     ZGre    T    C        0      0        2 
  15  chr15_80664133     ZHar    T    C      0.5      1        2 
  15  chr15_80664133   Sample    T    C        0      0        2 
  15  chr15_80667753     AAsi    C    T        0      0        2 
  15  chr15_80667753     AKia    C    T        0      0        2 
  15  chr15_80667753     AOna    C    T        0      0        2 
  15  chr15_80667753     ASom    C    T        0      0        2 
  15  chr15_80667753     HCab    C    T        1      2        2 
  15  chr15_80667753     HPrz    C    T        1      2        2 
  15  chr15_80667753     ZBoe    C    T        0      0        2 
  15  chr15_80667753     ZGre    C    T        0      0        2 
  15  chr15_80667753     ZHar    C    T        0      0        2 
  15  chr15_80667753   Sample    C    T        0      0        2 
  15  chr15_80668497     AAsi    T    C        0      0        2 
  15  chr15_80668497     AKia    T    C        0      0        2 
  15  chr15_80668497     AOna    T    C        0      0        2 
  15  chr15_80668497     ASom    T    C        0      0        2 
  15  chr15_80668497     HCab    T    C        1      2        2 
  15  chr15_80668497     HPrz    T    C        1      2        2 
  15  chr15_80668497     ZBoe    T    C        0      0        2 
  15  chr15_80668497     ZGre    T    C        0      0        2 
  15  chr15_80668497     ZHar    T    C        0      0        2 
  15  chr15_80668497   Sample    T    C        0      0        2 
  15  chr15_80669689     AAsi    T    C        0      0        2 
  15  chr15_80669689     AKia    T    C        0      0        2 
  15  chr15_80669689     AOna    T    C        0      0        2 
  15  chr15_80669689     ASom    T    C        0      0        2 
  15  chr15_80669689     HCab    T    C        1      2        2 
  15  chr15_80669689     HPrz    T    C        1      2        2 
  15  chr15_80669689     ZBoe    T    C        0      0        2 
  15  chr15_80669689     ZGre    T    C        0      0        2 
  15  chr15_80669689     ZHar    T    C        0      0        2 
  15  chr15_80669689   Sample    T    C        0      0        2 
  15  chr15_80675379     AAsi    G    A        0      0        2 
  15  chr15_80675379     AKia    G    A        0      0        2 
  15  chr15_80675379     AOna    G    A        0      0        2 
  15  chr15_80675379     ASom    G    A        0      0        2 
  15  chr15_80675379     HCab    G    A        1      2        2 
  15  chr15_80675379     HPrz    G    A        1      2        2 
  15  chr15_80675379     ZBoe    G    A        0      0        2 
  15  chr15_80675379     ZGre    G    A        0      0        2 
  15  chr15_80675379     ZHar    G    A        0      0        2 
  15  chr15_80675379   Sample    G    A        0      0        2 
  15  chr15_80680399     AAsi    G    A        0      0        2 
  15  chr15_80680399     AKia    G    A        0      0        2 
  15  chr15_80680399     AOna    G    A        0      0        2 
  15  chr15_80680399     ASom    G    A        0      0        2 
  15  chr15_80680399     HCab    G    A        0      0        2 
  15  chr15_80680399     HPrz    G    A        0      0        2 
  15  chr15_80680399     ZBoe    G    A        0      0        2 
  15  chr15_80680399     ZGre    G    A      0.5      1        2 
  15  chr15_80680399     ZHar    G    A        0      0        2 
  15  chr15_80680399   Sample    G    A        0      0        2 
  15  chr15_80680854     AAsi    G    A        0      0        2 
  15  chr15_80680854     AKia    G    A        0      0        2 
  15  chr15_80680854     AOna    G    A        0      0        2 
  15  chr15_80680854     ASom    G    A        0      0        2 
  15  chr15_80680854     HCab    G    A        1      2        2 
  15  chr15_80680854     HPrz    G    A        1      2        2 
  15  chr15_80680854     ZBoe    G    A        0      0        2 
  15  chr15_80680854     ZGre    G    A        0      0        2 
  15  chr15_80680854     ZHar    G    A        0      0        2 
  15  chr15_80680854   Sample    G    A        0      0        2 
  15  chr15_80692230     AAsi    G    A        0      0        2 
  15  chr15_80692230     AKia    G    A        0      0        2 
  15  chr15_80692230     AOna    G    A        0      0        2 
  15  chr15_80692230     ASom    G    A        0      0        2 
  15  chr15_80692230     HCab    G    A        0      0        2 
  15  chr15_80692230     HPrz    G    A        0      0        2 
  15  chr15_80692230     ZBoe    G    A      0.5      1        2 
  15  chr15_80692230     ZGre    G    A        0      0        2 
  15  chr15_80692230     ZHar    G    A        0      0        2 
  15  chr15_80692230   Sample    G    A        0      0        2 
  15  chr15_80693819     AAsi    G    A        0      0        2 
  15  chr15_80693819     AKia    G    A        0      0        2 
  15  chr15_80693819     AOna    G    A        0      0        2 
  15  chr15_80693819     ASom    G    A        0      0        2 
  15  chr15_80693819     HCab    G    A        1      2        2 
  15  chr15_80693819     HPrz    G    A      0.5      1        2 
  15  chr15_80693819     ZBoe    G    A        0      0        2 
  15  chr15_80693819     ZGre    G    A        0      0        2 
  15  chr15_80693819     ZHar    G    A        0      0        2 
  15  chr15_80693819   Sample    G    A        0      0        2 
  15  chr15_80693880     AAsi    T    C        0      0        2 
  15  chr15_80693880     AKia    T    C        0      0        2 
  15  chr15_80693880     AOna    T    C        0      0        2 
  15  chr15_80693880     ASom    T    C        0      0        2 
  15  chr15_80693880     HCab    T    C        1      2        2 
  15  chr15_80693880     HPrz    T    C      0.5      1        2 
  15  chr15_80693880     ZBoe    T    C        0      0        2 
  15  chr15_80693880     ZGre    T    C        0      0        2 
  15  chr15_80693880     ZHar    T    C        0      0        2 
  15  chr15_80693880   Sample    T    C        0      0        2 
  15  chr15_80697109     AAsi    A    G        0      0        2 
  15  chr15_80697109     AKia    A    G        0      0        2 
  15  chr15_80697109     AOna    A    G        0      0        2 
  15  chr15_80697109     ASom    A    G        0      0        2 
  15  chr15_80697109     HCab    A    G        1      2        2 
  15  chr15_80697109     HPrz    A    G        1      2        2 
  15  chr15_80697109     ZBoe    A    G        0      0        2 
  15  chr15_80697109     ZGre    A    G        0      0        2 
  15  chr15_80697109     ZHar    A    G        0      0        2 
  15  chr15_80697109   Sample    A    G        0      0        2 
  15  chr15_80701626     AAsi    C    G        0      0        2 
  15  chr15_80701626     AKia    C    G        0      0        2 
  15  chr15_80701626     AOna    C    G        0      0        2 
  15  chr15_80701626     ASom    C    G        0      0        2 
  15  chr15_80701626     HCab    C    G      0.5      1        2 
  15  chr15_80701626     HPrz    C    G      0.5      1        2 
  15  chr15_80701626     ZBoe    C    G        0      0        2 
  15  chr15_80701626     ZGre    C    G        0      0        2 
  15  chr15_80701626     ZHar    C    G        0      0        2 
  15  chr15_80701626   Sample    C    G        0      0        2 
  15  chr15_80702714     AAsi    T    C        0      0        2 
  15  chr15_80702714     AKia    T    C        0      0        2 
  15  chr15_80702714     AOna    T    C        0      0        2 
  15  chr15_80702714     ASom    T    C        0      0        2 
  15  chr15_80702714     HCab    T    C        1      2        2 
  15  chr15_80702714     HPrz    T    C        1      2        2 
  15  chr15_80702714     ZBoe    T    C        0      0        2 
  15  chr15_80702714     ZGre    T    C        0      0        2 
  15  chr15_80702714     ZHar    T    C        0      0        2 
  15  chr15_80702714   Sample    T    C        0      0        2 
  15  chr15_80710017     AAsi    A    G        0      0        2 
  15  chr15_80710017     AKia    A    G        0      0        2 
  15  chr15_80710017     AOna    A    G        0      0        2 
  15  chr15_80710017     ASom    A    G        0      0        2 
  15  chr15_80710017     HCab    A    G        0      0        2 
  15  chr15_80710017     HPrz    A    G        0      0        2 
  15  chr15_80710017     ZBoe    A    G        0      0        2 
  15  chr15_80710017     ZGre    A    G        0      0        2 
  15  chr15_80710017     ZHar    A    G        1      2        2 
  15  chr15_80710017   Sample    A    G        0      0        2 
  15  chr15_80717345     AAsi    A    G        0      0        2 
  15  chr15_80717345     AKia    A    G        0      0        2 
  15  chr15_80717345     AOna    A    G        0      0        2 
  15  chr15_80717345     ASom    A    G        0      0        2 
  15  chr15_80717345     HCab    A    G        0      0        2 
  15  chr15_80717345     HPrz    A    G      0.5      1        2 
  15  chr15_80717345     ZBoe    A    G        0      0        2 
  15  chr15_80717345     ZGre    A    G        0      0        2 
  15  chr15_80717345     ZHar    A    G        0      0        2 
  15  chr15_80717345   Sample    A    G        0      0        2 
  15  chr15_80730187     AAsi    C    T        0      0        2 
  15  chr15_80730187     AKia    C    T        0      0        2 
  15  chr15_80730187     AOna    C    T        0      0        2 
  15  chr15_80730187     ASom    C    T        0      0        2 
  15  chr15_80730187     HCab    C    T        1      2        2 
  15  chr15_80730187     HPrz    C    T        1      2        2 
  15  chr15_80730187     ZBoe    C    T        0      0        2 
  15  chr15_80730187     ZGre    C    T        0      0        2 
  15  chr15_80730187     ZHar    C    T        0      0        2 
  15  chr15_80730187   Sample    C    T        0      0        2 
  15  chr15_80734736     AAsi    A    T        0      0        2 
  15  chr15_80734736     AKia    A    T        0      0        2 
  15  chr15_80734736     AOna    A    T        0      0        2 
  15  chr15_80734736     ASom    A    T        0      0        2 
  15  chr15_80734736     HCab    A    T        1      2        2 
  15  chr15_80734736     HPrz    A    T      0.5      1        2 
  15  chr15_80734736     ZBoe    A    T        0      0        2 
  15  chr15_80734736     ZGre    A    T        0      0        2 
  15  chr15_80734736     ZHar    A    T        0      0        2 
  15  chr15_80734736   Sample    A    T        0      0        2 
  15  chr15_80734765     AAsi    C    A        0      0        2 
  15  chr15_80734765     AKia    C    A        0      0        2 
  15  chr15_80734765     AOna    C    A        0      0        2 
  15  chr15_80734765     ASom    C    A        0      0        2 
  15  chr15_80734765     HCab    C    A        0      0        2 
  15  chr15_80734765     HPrz    C    A        0      0        2 
  15  chr15_80734765     ZBoe    C    A        0      0        2 
  15  chr15_80734765     ZGre    C    A        0      0        2 
  15  chr15_80734765     ZHar    C    A        1      2        2 
  15  chr15_80734765   Sample    C    A        0      0        2 
  15  chr15_80742864     AAsi    A    C        0      0        2 
  15  chr15_80742864     AKia    A    C        0      0        2 
  15  chr15_80742864     AOna    A    C        0      0        2 
  15  chr15_80742864     ASom    A    C        0      0        2 
  15  chr15_80742864     HCab    A    C        1      2        2 
  15  chr15_80742864     HPrz    A    C        1      2        2 
  15  chr15_80742864     ZBoe    A    C        0      0        2 
  15  chr15_80742864     ZGre    A    C        0      0        2 
  15  chr15_80742864     ZHar    A    C        0      0        2 
  15  chr15_80742864   Sample    A    C        0      0        2 
  15  chr15_80745322     AAsi    T    C        0      0        2 
  15  chr15_80745322     AKia    T    C      0.5      1        2 
  15  chr15_80745322     AOna    T    C        0      0        2 
  15  chr15_80745322     ASom    T    C        0      0        2 
  15  chr15_80745322     HCab    T    C        0      0        2 
  15  chr15_80745322     HPrz    T    C        0      0        2 
  15  chr15_80745322     ZBoe    T    C        0      0        2 
  15  chr15_80745322     ZGre    T    C        0      0        2 
  15  chr15_80745322     ZHar    T    C        0      0        2 
  15  chr15_80745322   Sample    T    C        0      0        2 
  15  chr15_80750215     AAsi    A    G        0      0        2 
  15  chr15_80750215     AKia    A    G        0      0        2 
  15  chr15_80750215     AOna    A    G        0      0        2 
  15  chr15_80750215     ASom    A    G        0      0        2 
  15  chr15_80750215     HCab    A    G        0      0        2 
  15  chr15_80750215     HPrz    A    G        0      0        2 
  15  chr15_80750215     ZBoe    A    G        0      0        2 
  15  chr15_80750215     ZGre    A    G        0      0        2 
  15  chr15_80750215     ZHar    A    G        1      2        2 
  15  chr15_80750215   Sample    A    G        0      0        2 
  15  chr15_80753981     AAsi    G    A        0      0        2 
  15  chr15_80753981     AKia    G    A        0      0        2 
  15  chr15_80753981     AOna    G    A        0      0        2 
  15  chr15_80753981     ASom    G    A        0      0        2 
  15  chr15_80753981     HCab    G    A        0      0        2 
  15  chr15_80753981     HPrz    G    A        0      0        2 
  15  chr15_80753981     ZBoe    G    A        0      0        2 
  15  chr15_80753981     ZGre    G    A        1      2        2 
  15  chr15_80753981     ZHar    G    A        0      0        2 
  15  chr15_80753981   Sample    G    A        0      0        2 
  15  chr15_80754776     AAsi    T    C        0      0        2 
  15  chr15_80754776     AKia    T    C      0.5      1        2 
  15  chr15_80754776     AOna    T    C      0.5      1        2 
  15  chr15_80754776     ASom    T    C        0      0        2 
  15  chr15_80754776     HCab    T    C        0      0        2 
  15  chr15_80754776     HPrz    T    C        0      0        2 
  15  chr15_80754776     ZBoe    T    C        0      0        2 
  15  chr15_80754776     ZGre    T    C        0      0        2 
  15  chr15_80754776     ZHar    T    C        0      0        2 
  15  chr15_80754776   Sample    T    C        0      0        2 
  15  chr15_80757275     AAsi    C    T        0      0        2 
  15  chr15_80757275     AKia    C    T        0      0        2 
  15  chr15_80757275     AOna    C    T        0      0        2 
  15  chr15_80757275     ASom    C    T        0      0        2 
  15  chr15_80757275     HCab    C    T        0      0        2 
  15  chr15_80757275     HPrz    C    T        0      0        2 
  15  chr15_80757275     ZBoe    C    T        1      2        2 
  15  chr15_80757275     ZGre    C    T        1      2        2 
  15  chr15_80757275     ZHar    C    T        1      2        2 
  15  chr15_80757275   Sample    C    T        0      0        2 
  15  chr15_80773461     AAsi    G    A        0      0        2 
  15  chr15_80773461     AKia    G    A        0      0        2 
  15  chr15_80773461     AOna    G    A        0      0        2 
  15  chr15_80773461     ASom    G    A        0      0        2 
  15  chr15_80773461     HCab    G    A        0      0        2 
  15  chr15_80773461     HPrz    G    A        0      0        2 
  15  chr15_80773461     ZBoe    G    A        0      0        2 
  15  chr15_80773461     ZGre    G    A        0      0        2 
  15  chr15_80773461     ZHar    G    A        1      2        2 
  15  chr15_80773461   Sample    G    A        0      0        2 
  15  chr15_80775341     AAsi    G    A        0      0        2 
  15  chr15_80775341     AKia    G    A        0      0        2 
  15  chr15_80775341     AOna    G    A        0      0        2 
  15  chr15_80775341     ASom    G    A        0      0        2 
  15  chr15_80775341     HCab    G    A        0      0        2 
  15  chr15_80775341     HPrz    G    A        0      0        2 
  15  chr15_80775341     ZBoe    G    A        0      0        2 
  15  chr15_80775341     ZGre    G    A        1      2        2 
  15  chr15_80775341     ZHar    G    A        0      0        2 
  15  chr15_80775341   Sample    G    A        0      0        2 
  15  chr15_80775826     AAsi    A    G        0      0        2 
  15  chr15_80775826     AKia    A    G        0      0        2 
  15  chr15_80775826     AOna    A    G        0      0        2 
  15  chr15_80775826     ASom    A    G        0      0        2 
  15  chr15_80775826     HCab    A    G        0      0        2 
  15  chr15_80775826     HPrz    A    G        0      0        2 
  15  chr15_80775826     ZBoe    A    G      0.5      1        2 
  15  chr15_80775826     ZGre    A    G        0      0        2 
  15  chr15_80775826     ZHar    A    G        0      0        2 
  15  chr15_80775826   Sample    A    G        0      0        2 
  15  chr15_80786210     AAsi    C    T        0      0        2 
  15  chr15_80786210     AKia    C    T        0      0        2 
  15  chr15_80786210     AOna    C    T        0      0        2 
  15  chr15_80786210     ASom    C    T        0      0        2 
  15  chr15_80786210     HCab    C    T        1      2        2 
  15  chr15_80786210     HPrz    C    T        1      2        2 
  15  chr15_80786210     ZBoe    C    T        0      0        2 
  15  chr15_80786210     ZGre    C    T        0      0        2 
  15  chr15_80786210     ZHar    C    T        0      0        2 
  15  chr15_80786210   Sample    C    T        0      0        2 
  15  chr15_80795304     AAsi    G    A        0      0        2 
  15  chr15_80795304     AKia    G    A        0      0        2 
  15  chr15_80795304     AOna    G    A        0      0        2 
  15  chr15_80795304     ASom    G    A        0      0        2 
  15  chr15_80795304     HCab    G    A        1      2        2 
  15  chr15_80795304     HPrz    G    A        1      2        2 
  15  chr15_80795304     ZBoe    G    A        0      0        2 
  15  chr15_80795304     ZGre    G    A        0      0        2 
  15  chr15_80795304     ZHar    G    A        0      0        2 
  15  chr15_80795304   Sample    G    A        0      0        2 
  15  chr15_80796350     AAsi    G    A        0      0        2 
  15  chr15_80796350     AKia    G    A        0      0        2 
  15  chr15_80796350     AOna    G    A        0      0        2 
  15  chr15_80796350     ASom    G    A        0      0        2 
  15  chr15_80796350     HCab    G    A        1      2        2 
  15  chr15_80796350     HPrz    G    A        1      2        2 
  15  chr15_80796350     ZBoe    G    A        0      0        2 
  15  chr15_80796350     ZGre    G    A        0      0        2 
  15  chr15_80796350     ZHar    G    A        0      0        2 
  15  chr15_80796350   Sample    G    A        0      0        2 
  15  chr15_80801114     AAsi    G    A        0      0        2 
  15  chr15_80801114     AKia    G    A        0      0        2 
  15  chr15_80801114     AOna    G    A        0      0        2 
  15  chr15_80801114     ASom    G    A        0      0        2 
  15  chr15_80801114     HCab    G    A        1      2        2 
  15  chr15_80801114     HPrz    G    A        1      2        2 
  15  chr15_80801114     ZBoe    G    A        0      0        2 
  15  chr15_80801114     ZGre    G    A        0      0        2 
  15  chr15_80801114     ZHar    G    A        0      0        2 
  15  chr15_80801114   Sample    G    A        0      0        2 
  15  chr15_80806791     AAsi    G    A        0      0        2 
  15  chr15_80806791     AKia    G    A        0      0        2 
  15  chr15_80806791     AOna    G    A        0      0        2 
  15  chr15_80806791     ASom    G    A        0      0        2 
  15  chr15_80806791     HCab    G    A        0      0        2 
  15  chr15_80806791     HPrz    G    A        0      0        2 
  15  chr15_80806791     ZBoe    G    A        0      0        2 
  15  chr15_80806791     ZGre    G    A        0      0        2 
  15  chr15_80806791     ZHar    G    A      0.5      1        2 
  15  chr15_80806791   Sample    G    A        0      0        2 
  15  chr15_80824837     AAsi    C    A        0      0        2 
  15  chr15_80824837     AKia    C    A        0      0        2 
  15  chr15_80824837     AOna    C    A      0.5      1        2 
  15  chr15_80824837     ASom    C    A        0      0        2 
  15  chr15_80824837     HCab    C    A        0      0        2 
  15  chr15_80824837     HPrz    C    A        0      0        2 
  15  chr15_80824837     ZBoe    C    A        0      0        2 
  15  chr15_80824837     ZGre    C    A        0      0        2 
  15  chr15_80824837     ZHar    C    A        0      0        2 
  15  chr15_80824837   Sample    C    A        0      0        2 
  15  chr15_80826137     AAsi    G    T        0      0        2 
  15  chr15_80826137     AKia    G    T        1      2        2 
  15  chr15_80826137     AOna    G    T        1      2        2 
  15  chr15_80826137     ASom    G    T        0      0        2 
  15  chr15_80826137     HCab    G    T        0      0        2 
  15  chr15_80826137     HPrz    G    T        0      0        2 
  15  chr15_80826137     ZBoe    G    T        0      0        2 
  15  chr15_80826137     ZGre    G    T        0      0        2 
  15  chr15_80826137     ZHar    G    T        0      0        2 
  15  chr15_80826137   Sample    G    T        0      0        2 
  15  chr15_80827834     AAsi    T    A        0      0        2 
  15  chr15_80827834     AKia    T    A        0      0        2 
  15  chr15_80827834     AOna    T    A        0      0        2 
  15  chr15_80827834     ASom    T    A        0      0        2 
  15  chr15_80827834     HCab    T    A        1      2        2 
  15  chr15_80827834     HPrz    T    A      0.5      1        2 
  15  chr15_80827834     ZBoe    T    A        0      0        2 
  15  chr15_80827834     ZGre    T    A        0      0        2 
  15  chr15_80827834     ZHar    T    A        0      0        2 
  15  chr15_80827834   Sample    T    A        0      0        2 
  15  chr15_80828154     AAsi    A    G        0      0        2 
  15  chr15_80828154     AKia    A    G        0      0        2 
  15  chr15_80828154     AOna    A    G        0      0        2 
  15  chr15_80828154     ASom    A    G        0      0        2 
  15  chr15_80828154     HCab    A    G        1      2        2 
  15  chr15_80828154     HPrz    A    G      0.5      1        2 
  15  chr15_80828154     ZBoe    A    G        0      0        2 
  15  chr15_80828154     ZGre    A    G        0      0        2 
  15  chr15_80828154     ZHar    A    G        0      0        2 
  15  chr15_80828154   Sample    A    G        0      0        2 
  15  chr15_80830508     AAsi    A    G        0      0        2 
  15  chr15_80830508     AKia    A    G        0      0        2 
  15  chr15_80830508     AOna    A    G      0.5      1        2 
  15  chr15_80830508     ASom    A    G        0      0        2 
  15  chr15_80830508     HCab    A    G        0      0        2 
  15  chr15_80830508     HPrz    A    G        0      0        2 
  15  chr15_80830508     ZBoe    A    G        0      0        2 
  15  chr15_80830508     ZGre    A    G        0      0        2 
  15  chr15_80830508     ZHar    A    G        0      0        2 
  15  chr15_80830508   Sample    A    G        0      0        2 
  15  chr15_80835146     AAsi    C    G        0      0        2 
  15  chr15_80835146     AKia    C    G        1      2        2 
  15  chr15_80835146     AOna    C    G        0      0        2 
  15  chr15_80835146     ASom    C    G        0      0        2 
  15  chr15_80835146     HCab    C    G        0      0        2 
  15  chr15_80835146     HPrz    C    G        0      0        2 
  15  chr15_80835146     ZBoe    C    G        0      0        2 
  15  chr15_80835146     ZGre    C    G        0      0        2 
  15  chr15_80835146     ZHar    C    G        0      0        2 
  15  chr15_80835146   Sample    C    G        0      0        2 
  15  chr15_80835443     AAsi    C    T        0      0        2 
  15  chr15_80835443     AKia    C    T        0      0        2 
  15  chr15_80835443     AOna    C    T        0      0        2 
  15  chr15_80835443     ASom    C    T        0      0        2 
  15  chr15_80835443     HCab    C    T        0      0        2 
  15  chr15_80835443     HPrz    C    T        0      0        2 
  15  chr15_80835443     ZBoe    C    T        1      2        2 
  15  chr15_80835443     ZGre    C    T        1      2        2 
  15  chr15_80835443     ZHar    C    T        0      0        2 
  15  chr15_80835443   Sample    C    T        0      0        2 
  15  chr15_80854101     AAsi    G    A        0      0        2 
  15  chr15_80854101     AKia    G    A        0      0        2 
  15  chr15_80854101     AOna    G    A        0      0        2 
  15  chr15_80854101     ASom    G    A        0      0        2 
  15  chr15_80854101     HCab    G    A        0      0        2 
  15  chr15_80854101     HPrz    G    A        0      0        2 
  15  chr15_80854101     ZBoe    G    A        1      2        2 
  15  chr15_80854101     ZGre    G    A        1      2        2 
  15  chr15_80854101     ZHar    G    A        1      2        2 
  15  chr15_80854101   Sample    G    A        0      0        2 
  15  chr15_80859963     AAsi    G    A        0      0        2 
  15  chr15_80859963     AKia    G    A        0      0        2 
  15  chr15_80859963     AOna    G    A        0      0        2 
  15  chr15_80859963     ASom    G    A        0      0        2 
  15  chr15_80859963     HCab    G    A        0      0        2 
  15  chr15_80859963     HPrz    G    A        0      0        2 
  15  chr15_80859963     ZBoe    G    A        1      2        2 
  15  chr15_80859963     ZGre    G    A        0      0        2 
  15  chr15_80859963     ZHar    G    A        0      0        2 
  15  chr15_80859963   Sample    G    A        0      0        2 
  15  chr15_80862808     AAsi    G    T        0      0        2 
  15  chr15_80862808     AKia    G    T        0      0        2 
  15  chr15_80862808     AOna    G    T        0      0        2 
  15  chr15_80862808     ASom    G    T        0      0        2 
  15  chr15_80862808     HCab    G    T        1      2        2 
  15  chr15_80862808     HPrz    G    T        1      2        2 
  15  chr15_80862808     ZBoe    G    T        0      0        2 
  15  chr15_80862808     ZGre    G    T        0      0        2 
  15  chr15_80862808     ZHar    G    T        0      0        2 
  15  chr15_80862808   Sample    G    T        0      0        2 
  15  chr15_80864699     AAsi    G    A        0      0        2 
  15  chr15_80864699     AKia    G    A        0      0        2 
  15  chr15_80864699     AOna    G    A        0      0        2 
  15  chr15_80864699     ASom    G    A        0      0        2 
  15  chr15_80864699     HCab    G    A        0      0        2 
  15  chr15_80864699     HPrz    G    A        0      0        2 
  15  chr15_80864699     ZBoe    G    A      0.5      1        2 
  15  chr15_80864699     ZGre    G    A        0      0        2 
  15  chr15_80864699     ZHar    G    A        0      0        2 
  15  chr15_80864699   Sample    G    A        0      0        2 
  15  chr15_80864745     AAsi    G    T        0      0        2 
  15  chr15_80864745     AKia    G    T        0      0        2 
  15  chr15_80864745     AOna    G    T        0      0        2 
  15  chr15_80864745     ASom    G    T        0      0        2 
  15  chr15_80864745     HCab    G    T        1      2        2 
  15  chr15_80864745     HPrz    G    T        1      2        2 
  15  chr15_80864745     ZBoe    G    T        0      0        2 
  15  chr15_80864745     ZGre    G    T        0      0        2 
  15  chr15_80864745     ZHar    G    T        0      0        2 
  15  chr15_80864745   Sample    G    T        0      0        2 
  15  chr15_80866507     AAsi    T    A        0      0        2 
  15  chr15_80866507     AKia    T    A        0      0        2 
  15  chr15_80866507     AOna    T    A        0      0        2 
  15  chr15_80866507     ASom    T    A        0      0        2 
  15  chr15_80866507     HCab    T    A        0      0        2 
  15  chr15_80866507     HPrz    T    A        0      0        2 
  15  chr15_80866507     ZBoe    T    A      0.5      1        2 
  15  chr15_80866507     ZGre    T    A        0      0        2 
  15  chr15_80866507     ZHar    T    A        0      0        2 
  15  chr15_80866507   Sample    T    A        0      0        2 
  15  chr15_80870921     AAsi    G    A        0      0        2 
  15  chr15_80870921     AKia    G    A        0      0        2 
  15  chr15_80870921     AOna    G    A        0      0        2 
  15  chr15_80870921     ASom    G    A        0      0        2 
  15  chr15_80870921     HCab    G    A        0      0        2 
  15  chr15_80870921     HPrz    G    A        0      0        2 
  15  chr15_80870921     ZBoe    G    A        0      0        2 
  15  chr15_80870921     ZGre    G    A        0      0        2 
  15  chr15_80870921     ZHar    G    A      0.5      1        2 
  15  chr15_80870921   Sample    G    A        0      0        2 
  15  chr15_80876397     AAsi    G    C        0      0        2 
  15  chr15_80876397     AKia    G    C        0      0        2 
  15  chr15_80876397     AOna    G    C        0      0        2 
  15  chr15_80876397     ASom    G    C        0      0        2 
  15  chr15_80876397     HCab    G    C      0.5      1        2 
  15  chr15_80876397     HPrz    G    C        0      0        2 
  15  chr15_80876397     ZBoe    G    C        0      0        2 
  15  chr15_80876397     ZGre    G    C        0      0        2 
  15  chr15_80876397     ZHar    G    C        0      0        2 
  15  chr15_80876397   Sample    G    C        0      0        2 
  15  chr15_80878330     AAsi    G    A        0      0        2 
  15  chr15_80878330     AKia    G    A        0      0        2 
  15  chr15_80878330     AOna    G    A        0      0        2 
  15  chr15_80878330     ASom    G    A        0      0        2 
  15  chr15_80878330     HCab    G    A        0      0        2 
  15  chr15_80878330     HPrz    G    A        0      0        2 
  15  chr15_80878330     ZBoe    G    A        1      2        2 
  15  chr15_80878330     ZGre    G    A        0      0        2 
  15  chr15_80878330     ZHar    G    A        1      2        2 
  15  chr15_80878330   Sample    G    A        0      0        2 
  15  chr15_80884230     AAsi    T    C        1      2        2 
  15  chr15_80884230     AKia    T    C        0      0        2 
  15  chr15_80884230     AOna    T    C        0      0        2 
  15  chr15_80884230     ASom    T    C        1      2        2 
  15  chr15_80884230     HCab    T    C        0      0        2 
  15  chr15_80884230     HPrz    T    C        0      0        2 
  15  chr15_80884230     ZBoe    T    C        0      0        2 
  15  chr15_80884230     ZGre    T    C        0      0        2 
  15  chr15_80884230     ZHar    T    C        0      0        2 
  15  chr15_80884230   Sample    T    C        1      2        2 
  15  chr15_80886203     AAsi    A    G        0      0        2 
  15  chr15_80886203     AKia    A    G        0      0        2 
  15  chr15_80886203     AOna    A    G      0.5      1        2 
  15  chr15_80886203     ASom    A    G        0      0        2 
  15  chr15_80886203     HCab    A    G        0      0        2 
  15  chr15_80886203     HPrz    A    G        0      0        2 
  15  chr15_80886203     ZBoe    A    G        0      0        2 
  15  chr15_80886203     ZGre    A    G        0      0        2 
  15  chr15_80886203     ZHar    A    G        0      0        2 
  15  chr15_80886203   Sample    A    G        0      0        2 
  15  chr15_80895047     AAsi    T    C        0      0        2 
  15  chr15_80895047     AKia    T    C        0      0        2 
  15  chr15_80895047     AOna    T    C      0.5      1        2 
  15  chr15_80895047     ASom    T    C        0      0        2 
  15  chr15_80895047     HCab    T    C        1      2        2 
  15  chr15_80895047     HPrz    T    C      0.5      1        2 
  15  chr15_80895047     ZBoe    T    C        0      0        2 
  15  chr15_80895047     ZGre    T    C        0      0        2 
  15  chr15_80895047     ZHar    T    C        0      0        2 
  15  chr15_80895047   Sample    T    C        0      0        2 
  15  chr15_80895733     AAsi    G    A        0      0        2 
  15  chr15_80895733     AKia    G    A        0      0        2 
  15  chr15_80895733     AOna    G    A        0      0        2 
  15  chr15_80895733     ASom    G    A        0      0        2 
  15  chr15_80895733     HCab    G    A        1      2        2 
  15  chr15_80895733     HPrz    G    A        1      2        2 
  15  chr15_80895733     ZBoe    G    A        0      0        2 
  15  chr15_80895733     ZGre    G    A        0      0        2 
  15  chr15_80895733     ZHar    G    A        0      0        2 
  15  chr15_80895733   Sample    G    A        0      0        2 
  15  chr15_80896159     AAsi    C    T        0      0        2 
  15  chr15_80896159     AKia    C    T        0      0        2 
  15  chr15_80896159     AOna    C    T        0      0        2 
  15  chr15_80896159     ASom    C    T        0      0        2 
  15  chr15_80896159     HCab    C    T      0.5      1        2 
  15  chr15_80896159     HPrz    C    T      0.5      1        2 
  15  chr15_80896159     ZBoe    C    T        0      0        2 
  15  chr15_80896159     ZGre    C    T        0      0        2 
  15  chr15_80896159     ZHar    C    T        0      0        2 
  15  chr15_80896159   Sample    C    T        0      0        2 
  15  chr15_80902567     AAsi    C    G        0      0        2 
  15  chr15_80902567     AKia    C    G      0.5      1        2 
  15  chr15_80902567     AOna    C    G        0      0        2 
  15  chr15_80902567     ASom    C    G        0      0        2 
  15  chr15_80902567     HCab    C    G        0      0        2 
  15  chr15_80902567     HPrz    C    G        0      0        2 
  15  chr15_80902567     ZBoe    C    G        0      0        2 
  15  chr15_80902567     ZGre    C    G        0      0        2 
  15  chr15_80902567     ZHar    C    G        0      0        2 
  15  chr15_80902567   Sample    C    G        0      0        2 
  15  chr15_80907259     AAsi    C    T        0      0        2 
  15  chr15_80907259     AKia    C    T        0      0        2 
  15  chr15_80907259     AOna    C    T        0      0        2 
  15  chr15_80907259     ASom    C    T        0      0        2 
  15  chr15_80907259     HCab    C    T        0      0        2 
  15  chr15_80907259     HPrz    C    T        0      0        2 
  15  chr15_80907259     ZBoe    C    T      0.5      1        2 
  15  chr15_80907259     ZGre    C    T        0      0        2 
  15  chr15_80907259     ZHar    C    T        0      0        2 
  15  chr15_80907259   Sample    C    T        0      0        2 
  15  chr15_80914755     AAsi    G    C        0      0        2 
  15  chr15_80914755     AKia    G    C        0      0        2 
  15  chr15_80914755     AOna    G    C        0      0        2 
  15  chr15_80914755     ASom    G    C        0      0        2 
  15  chr15_80914755     HCab    G    C      0.5      1        2 
  15  chr15_80914755     HPrz    G    C      0.5      1        2 
  15  chr15_80914755     ZBoe    G    C        0      0        2 
  15  chr15_80914755     ZGre    G    C        0      0        2 
  15  chr15_80914755     ZHar    G    C        0      0        2 
  15  chr15_80914755   Sample    G    C        0      0        2 
  15  chr15_80928324     AAsi    T    G        0      0        2 
  15  chr15_80928324     AKia    T    G        0      0        2 
  15  chr15_80928324     AOna    T    G        0      0        2 
  15  chr15_80928324     ASom    T    G        0      0        2 
  15  chr15_80928324     HCab    T    G        0      0        2 
  15  chr15_80928324     HPrz    T    G      0.5      1        2 
  15  chr15_80928324     ZBoe    T    G        0      0        2 
  15  chr15_80928324     ZGre    T    G        0      0        2 
  15  chr15_80928324     ZHar    T    G        0      0        2 
  15  chr15_80928324   Sample    T    G        0      0        2 
  15  chr15_80928336     AAsi    C    T        0      0        2 
  15  chr15_80928336     AKia    C    T        0      0        2 
  15  chr15_80928336     AOna    C    T        0      0        2 
  15  chr15_80928336     ASom    C    T        0      0        2 
  15  chr15_80928336     HCab    C    T        1      2        2 
  15  chr15_80928336     HPrz    C    T        1      2        2 
  15  chr15_80928336     ZBoe    C    T        0      0        2 
  15  chr15_80928336     ZGre    C    T        0      0        2 
  15  chr15_80928336     ZHar    C    T        0      0        2 
  15  chr15_80928336   Sample    C    T        0      0        2 
  15  chr15_80931472     AAsi    G    C        0      0        2 
  15  chr15_80931472     AKia    G    C        0      0        2 
  15  chr15_80931472     AOna    G    C      0.5      1        2 
  15  chr15_80931472     ASom    G    C        0      0        2 
  15  chr15_80931472     HCab    G    C        0      0        2 
  15  chr15_80931472     HPrz    G    C        0      0        2 
  15  chr15_80931472     ZBoe    G    C        0      0        2 
  15  chr15_80931472     ZGre    G    C        0      0        2 
  15  chr15_80931472     ZHar    G    C        0      0        2 
  15  chr15_80931472   Sample    G    C        0      0        2 
  15  chr15_80937652     AAsi    G    A        0      0        2 
  15  chr15_80937652     AKia    G    A        0      0        2 
  15  chr15_80937652     AOna    G    A        0      0        2 
  15  chr15_80937652     ASom    G    A        0      0        2 
  15  chr15_80937652     HCab    G    A      0.5      1        2 
  15  chr15_80937652     HPrz    G    A        0      0        2 
  15  chr15_80937652     ZBoe    G    A        0      0        2 
  15  chr15_80937652     ZGre    G    A        0      0        2 
  15  chr15_80937652     ZHar    G    A        0      0        2 
  15  chr15_80937652   Sample    G    A        0      0        2 
  15  chr15_80945250     AAsi    G    A        0      0        2 
  15  chr15_80945250     AKia    G    A        0      0        2 
  15  chr15_80945250     AOna    G    A        0      0        2 
  15  chr15_80945250     ASom    G    A        0      0        2 
  15  chr15_80945250     HCab    G    A        0      0        2 
  15  chr15_80945250     HPrz    G    A        0      0        2 
  15  chr15_80945250     ZBoe    G    A        0      0        2 
  15  chr15_80945250     ZGre    G    A      0.5      1        2 
  15  chr15_80945250     ZHar    G    A        0      0        2 
  15  chr15_80945250   Sample    G    A        0      0        2 
  15  chr15_80945382     AAsi    T    G        0      0        2 
  15  chr15_80945382     AKia    T    G        1      2        2 
  15  chr15_80945382     AOna    T    G      0.5      1        2 
  15  chr15_80945382     ASom    T    G        0      0        2 
  15  chr15_80945382     HCab    T    G        0      0        2 
  15  chr15_80945382     HPrz    T    G        0      0        2 
  15  chr15_80945382     ZBoe    T    G        0      0        2 
  15  chr15_80945382     ZGre    T    G        0      0        2 
  15  chr15_80945382     ZHar    T    G        0      0        2 
  15  chr15_80945382   Sample    T    G        0      0        2 
  15  chr15_80946770     AAsi    C    T        0      0        2 
  15  chr15_80946770     AKia    C    T        0      0        2 
  15  chr15_80946770     AOna    C    T        0      0        2 
  15  chr15_80946770     ASom    C    T        0      0        2 
  15  chr15_80946770     HCab    C    T        0      0        2 
  15  chr15_80946770     HPrz    C    T        0      0        2 
  15  chr15_80946770     ZBoe    C    T        0      0        2 
  15  chr15_80946770     ZGre    C    T      0.5      1        2 
  15  chr15_80946770     ZHar    C    T        0      0        2 
  15  chr15_80946770   Sample    C    T        0      0        2 
  15  chr15_80953942     AAsi    T    G        0      0        2 
  15  chr15_80953942     AKia    T    G        0      0        2 
  15  chr15_80953942     AOna    T    G        0      0        2 
  15  chr15_80953942     ASom    T    G        0      0        2 
  15  chr15_80953942     HCab    T    G        1      2        2 
  15  chr15_80953942     HPrz    T    G        1      2        2 
  15  chr15_80953942     ZBoe    T    G        0      0        2 
  15  chr15_80953942     ZGre    T    G        0      0        2 
  15  chr15_80953942     ZHar    T    G        0      0        2 
  15  chr15_80953942   Sample    T    G        0      0        2 
  15  chr15_80954545     AAsi    T    C        0      0        2 
  15  chr15_80954545     AKia    T    C        0      0        2 
  15  chr15_80954545     AOna    T    C        0      0        2 
  15  chr15_80954545     ASom    T    C        0      0        2 
  15  chr15_80954545     HCab    T    C      0.5      1        2 
  15  chr15_80954545     HPrz    T    C        0      0        2 
  15  chr15_80954545     ZBoe    T    C        0      0        2 
  15  chr15_80954545     ZGre    T    C        0      0        2 
  15  chr15_80954545     ZHar    T    C        0      0        2 
  15  chr15_80954545   Sample    T    C        0      0        2 
  15  chr15_80976698     AAsi    G    T        0      0        2 
  15  chr15_80976698     AKia    G    T        0      0        2 
  15  chr15_80976698     AOna    G    T        0      0        2 
  15  chr15_80976698     ASom    G    T        0      0        2 
  15  chr15_80976698     HCab    G    T        1      2        2 
  15  chr15_80976698     HPrz    G    T        1      2        2 
  15  chr15_80976698     ZBoe    G    T        0      0        2 
  15  chr15_80976698     ZGre    G    T        0      0        2 
  15  chr15_80976698     ZHar    G    T        0      0        2 
  15  chr15_80976698   Sample    G    T        0      0        2 
  15  chr15_80981264     AAsi    G    A        0      0        2 
  15  chr15_80981264     AKia    G    A        0      0        2 
  15  chr15_80981264     AOna    G    A        0      0        2 
  15  chr15_80981264     ASom    G    A        0      0        2 
  15  chr15_80981264     HCab    G    A        1      2        2 
  15  chr15_80981264     HPrz    G    A        1      2        2 
  15  chr15_80981264     ZBoe    G    A        0      0        2 
  15  chr15_80981264     ZGre    G    A        0      0        2 
  15  chr15_80981264     ZHar    G    A        0      0        2 
  15  chr15_80981264   Sample    G    A        0      0        2 
  15  chr15_80982649     AAsi    A    G        0      0        2 
  15  chr15_80982649     AKia    A    G        0      0        2 
  15  chr15_80982649     AOna    A    G        0      0        2 
  15  chr15_80982649     ASom    A    G        0      0        2 
  15  chr15_80982649     HCab    A    G        0      0        2 
  15  chr15_80982649     HPrz    A    G        0      0        2 
  15  chr15_80982649     ZBoe    A    G        0      0        2 
  15  chr15_80982649     ZGre    A    G        0      0        2 
  15  chr15_80982649     ZHar    A    G      0.5      1        2 
  15  chr15_80982649   Sample    A    G        0      0        2 
  15  chr15_80989660     AAsi    T    A        0      0        2 
  15  chr15_80989660     AKia    T    A        0      0        2 
  15  chr15_80989660     AOna    T    A        0      0        2 
  15  chr15_80989660     ASom    T    A        0      0        2 
  15  chr15_80989660     HCab    T    A      0.5      1        2 
  15  chr15_80989660     HPrz    T    A      0.5      1        2 
  15  chr15_80989660     ZBoe    T    A        0      0        2 
  15  chr15_80989660     ZGre    T    A        0      0        2 
  15  chr15_80989660     ZHar    T    A        0      0        2 
  15  chr15_80989660   Sample    T    A        0      0        2 
  15  chr15_81001159     AAsi    A    G        0      0        2 
  15  chr15_81001159     AKia    A    G        0      0        2 
  15  chr15_81001159     AOna    A    G        0      0        2 
  15  chr15_81001159     ASom    A    G        0      0        2 
  15  chr15_81001159     HCab    A    G        1      2        2 
  15  chr15_81001159     HPrz    A    G        1      2        2 
  15  chr15_81001159     ZBoe    A    G        0      0        2 
  15  chr15_81001159     ZGre    A    G        0      0        2 
  15  chr15_81001159     ZHar    A    G        0      0        2 
  15  chr15_81001159   Sample    A    G        0      0        2 
  15  chr15_81003982     AAsi    G    A        0      0        2 
  15  chr15_81003982     AKia    G    A        0      0        2 
  15  chr15_81003982     AOna    G    A        0      0        2 
  15  chr15_81003982     ASom    G    A        0      0        2 
  15  chr15_81003982     HCab    G    A        1      2        2 
  15  chr15_81003982     HPrz    G    A        1      2        2 
  15  chr15_81003982     ZBoe    G    A        0      0        2 
  15  chr15_81003982     ZGre    G    A        0      0        2 
  15  chr15_81003982     ZHar    G    A        0      0        2 
  15  chr15_81003982   Sample    G    A        0      0        2 
  15  chr15_81009443     AAsi    A    T        0      0        2 
  15  chr15_81009443     AKia    A    T        0      0        2 
  15  chr15_81009443     AOna    A    T        0      0        2 
  15  chr15_81009443     ASom    A    T        0      0        2 
  15  chr15_81009443     HCab    A    T        0      0        2 
  15  chr15_81009443     HPrz    A    T        0      0        2 
  15  chr15_81009443     ZBoe    A    T      0.5      1        2 
  15  chr15_81009443     ZGre    A    T        0      0        2 
  15  chr15_81009443     ZHar    A    T        0      0        2 
  15  chr15_81009443   Sample    A    T        0      0        2 
  15  chr15_81013975     AAsi    G    A        0      0        2 
  15  chr15_81013975     AKia    G    A        1      2        2 
  15  chr15_81013975     AOna    G    A        1      2        2 
  15  chr15_81013975     ASom    G    A        0      0        2 
  15  chr15_81013975     HCab    G    A        0      0        2 
  15  chr15_81013975     HPrz    G    A        0      0        2 
  15  chr15_81013975     ZBoe    G    A        0      0        2 
  15  chr15_81013975     ZGre    G    A        0      0        2 
  15  chr15_81013975     ZHar    G    A        0      0        2 
  15  chr15_81013975   Sample    G    A        0      0        2 
  15  chr15_81032723     AAsi    T    G        0      0        2 
  15  chr15_81032723     AKia    T    G        0      0        2 
  15  chr15_81032723     AOna    T    G        1      2        2 
  15  chr15_81032723     ASom    T    G        0      0        2 
  15  chr15_81032723     HCab    T    G        0      0        2 
  15  chr15_81032723     HPrz    T    G        0      0        2 
  15  chr15_81032723     ZBoe    T    G        0      0        2 
  15  chr15_81032723     ZGre    T    G        0      0        2 
  15  chr15_81032723     ZHar    T    G        0      0        2 
  15  chr15_81032723   Sample    T    G        0      0        2 
  15  chr15_81035569     AAsi    C    T        0      0        2 
  15  chr15_81035569     AKia    C    T        1      2        2 
  15  chr15_81035569     AOna    C    T        0      0        2 
  15  chr15_81035569     ASom    C    T        0      0        2 
  15  chr15_81035569     HCab    C    T        0      0        2 
  15  chr15_81035569     HPrz    C    T        0      0        2 
  15  chr15_81035569     ZBoe    C    T        0      0        2 
  15  chr15_81035569     ZGre    C    T        0      0        2 
  15  chr15_81035569     ZHar    C    T        0      0        2 
  15  chr15_81035569   Sample    C    T        0      0        2 
  15  chr15_81035881     AAsi    T    C        0      0        2 
  15  chr15_81035881     AKia    T    C        0      0        2 
  15  chr15_81035881     AOna    T    C        0      0        2 
  15  chr15_81035881     ASom    T    C        0      0        2 
  15  chr15_81035881     HCab    T    C        0      0        2 
  15  chr15_81035881     HPrz    T    C      0.5      1        2 
  15  chr15_81035881     ZBoe    T    C        0      0        2 
  15  chr15_81035881     ZGre    T    C        0      0        2 
  15  chr15_81035881     ZHar    T    C        0      0        2 
  15  chr15_81035881   Sample    T    C        0      0        2 
  15  chr15_81037649     AAsi    A    G        0      0        2 
  15  chr15_81037649     AKia    A    G        0      0        2 
  15  chr15_81037649     AOna    A    G        0      0        2 
  15  chr15_81037649     ASom    A    G        0      0        2 
  15  chr15_81037649     HCab    A    G        0      0        2 
  15  chr15_81037649     HPrz    A    G        0      0        2 
  15  chr15_81037649     ZBoe    A    G      0.5      1        2 
  15  chr15_81037649     ZGre    A    G        0      0        2 
  15  chr15_81037649     ZHar    A    G        0      0        2 
  15  chr15_81037649   Sample    A    G        0      0        2 
  15  chr15_81043416     AAsi    T    C        0      0        2 
  15  chr15_81043416     AKia    T    C        0      0        2 
  15  chr15_81043416     AOna    T    C      0.5      1        2 
  15  chr15_81043416     ASom    T    C        0      0        2 
  15  chr15_81043416     HCab    T    C        0      0        2 
  15  chr15_81043416     HPrz    T    C        0      0        2 
  15  chr15_81043416     ZBoe    T    C        0      0        2 
  15  chr15_81043416     ZGre    T    C        0      0        2 
  15  chr15_81043416     ZHar    T    C        0      0        2 
  15  chr15_81043416   Sample    T    C        0      0        2 
  15  chr15_81044501     AAsi    A    G        0      0        2 
  15  chr15_81044501     AKia    A    G        1      2        2 
  15  chr15_81044501     AOna    A    G        0      0        2 
  15  chr15_81044501     ASom    A    G        0      0        2 
  15  chr15_81044501     HCab    A    G        0      0        2 
  15  chr15_81044501     HPrz    A    G        0      0        2 
  15  chr15_81044501     ZBoe    A    G        0      0        2 
  15  chr15_81044501     ZGre    A    G        0      0        2 
  15  chr15_81044501     ZHar    A    G        0      0        2 
  15  chr15_81044501   Sample    A    G        0      0        2 
  15  chr15_81044906     AAsi    G    A        1      2        2 
  15  chr15_81044906     AKia    G    A        1      2        2 
  15  chr15_81044906     AOna    G    A        1      2        2 
  15  chr15_81044906     ASom    G    A        1      2        2 
  15  chr15_81044906     HCab    G    A        0      0        2 
  15  chr15_81044906     HPrz    G    A        0      0        2 
  15  chr15_81044906     ZBoe    G    A        0      0        2 
  15  chr15_81044906     ZGre    G    A        0      0        2 
  15  chr15_81044906     ZHar    G    A        0      0        2 
  15  chr15_81044906   Sample    G    A        1      2        2 
  15  chr15_81050394     AAsi    T    C        0      0        2 
  15  chr15_81050394     AKia    T    C        0      0        2 
  15  chr15_81050394     AOna    T    C      0.5      1        2 
  15  chr15_81050394     ASom    T    C        0      0        2 
  15  chr15_81050394     HCab    T    C        0      0        2 
  15  chr15_81050394     HPrz    T    C        0      0        2 
  15  chr15_81050394     ZBoe    T    C        0      0        2 
  15  chr15_81050394     ZGre    T    C        0      0        2 
  15  chr15_81050394     ZHar    T    C        0      0        2 
  15  chr15_81050394   Sample    T    C        0      0        2 
  15  chr15_81058196     AAsi    C    A        0      0        2 
  15  chr15_81058196     AKia    C    A        0      0        2 
  15  chr15_81058196     AOna    C    A        0      0        2 
  15  chr15_81058196     ASom    C    A        0      0        2 
  15  chr15_81058196     HCab    C    A        0      0        2 
  15  chr15_81058196     HPrz    C    A        0      0        2 
  15  chr15_81058196     ZBoe    C    A        1      2        2 
  15  chr15_81058196     ZGre    C    A        0      0        2 
  15  chr15_81058196     ZHar    C    A        0      0        2 
  15  chr15_81058196   Sample    C    A        0      0        2 
  15  chr15_81061843     AAsi    G    A        0      0        2 
  15  chr15_81061843     AKia    G    A        0      0        2 
  15  chr15_81061843     AOna    G    A        0      0        2 
  15  chr15_81061843     ASom    G    A        0      0        2 
  15  chr15_81061843     HCab    G    A        0      0        2 
  15  chr15_81061843     HPrz    G    A        0      0        2 
  15  chr15_81061843     ZBoe    G    A        0      0        2 
  15  chr15_81061843     ZGre    G    A      0.5      1        2 
  15  chr15_81061843     ZHar    G    A        0      0        2 
  15  chr15_81061843   Sample    G    A        0      0        2 
  15  chr15_81066267     AAsi    A    G        1      2        2 
  15  chr15_81066267     AKia    A    G        0      0        2 
  15  chr15_81066267     AOna    A    G        0      0        2 
  15  chr15_81066267     ASom    A    G        1      2        2 
  15  chr15_81066267     HCab    A    G        0      0        2 
  15  chr15_81066267     HPrz    A    G        0      0        2 
  15  chr15_81066267     ZBoe    A    G        0      0        2 
  15  chr15_81066267     ZGre    A    G        0      0        2 
  15  chr15_81066267     ZHar    A    G        0      0        2 
  15  chr15_81066267   Sample    A    G        1      2        2 
  15  chr15_81066513     AAsi    G    A        0      0        2 
  15  chr15_81066513     AKia    G    A        0      0        2 
  15  chr15_81066513     AOna    G    A        0      0        2 
  15  chr15_81066513     ASom    G    A        0      0        2 
  15  chr15_81066513     HCab    G    A        1      2        2 
  15  chr15_81066513     HPrz    G    A        1      2        2 
  15  chr15_81066513     ZBoe    G    A        0      0        2 
  15  chr15_81066513     ZGre    G    A        0      0        2 
  15  chr15_81066513     ZHar    G    A        0      0        2 
  15  chr15_81066513   Sample    G    A        0      0        2 
  15  chr15_81071261     AAsi    C    T        0      0        2 
  15  chr15_81071261     AKia    C    T        0      0        2 
  15  chr15_81071261     AOna    C    T        0      0        2 
  15  chr15_81071261     ASom    C    T        0      0        2 
  15  chr15_81071261     HCab    C    T        1      2        2 
  15  chr15_81071261     HPrz    C    T        1      2        2 
  15  chr15_81071261     ZBoe    C    T        0      0        2 
  15  chr15_81071261     ZGre    C    T        0      0        2 
  15  chr15_81071261     ZHar    C    T        0      0        2 
  15  chr15_81071261   Sample    C    T        0      0        2 
  15  chr15_81075742     AAsi    T    C        0      0        2 
  15  chr15_81075742     AKia    T    C        0      0        2 
  15  chr15_81075742     AOna    T    C        0      0        2 
  15  chr15_81075742     ASom    T    C        0      0        2 
  15  chr15_81075742     HCab    T    C        0      0        2 
  15  chr15_81075742     HPrz    T    C        0      0        2 
  15  chr15_81075742     ZBoe    T    C        1      2        2 
  15  chr15_81075742     ZGre    T    C        0      0        2 
  15  chr15_81075742     ZHar    T    C        0      0        2 
  15  chr15_81075742   Sample    T    C        0      0        2 
  15  chr15_81077562     AAsi    G    T        0      0        2 
  15  chr15_81077562     AKia    G    T        0      0        2 
  15  chr15_81077562     AOna    G    T        0      0        2 
  15  chr15_81077562     ASom    G    T        0      0        2 
  15  chr15_81077562     HCab    G    T        0      0        2 
  15  chr15_81077562     HPrz    G    T        0      0        2 
  15  chr15_81077562     ZBoe    G    T        1      2        2 
  15  chr15_81077562     ZGre    G    T        0      0        2 
  15  chr15_81077562     ZHar    G    T        0      0        2 
  15  chr15_81077562   Sample    G    T        0      0        2 
  15  chr15_81078062     AAsi    C    A        0      0        2 
  15  chr15_81078062     AKia    C    A      0.5      1        2 
  15  chr15_81078062     AOna    C    A        1      2        2 
  15  chr15_81078062     ASom    C    A        0      0        2 
  15  chr15_81078062     HCab    C    A        0      0        2 
  15  chr15_81078062     HPrz    C    A        0      0        2 
  15  chr15_81078062     ZBoe    C    A        0      0        2 
  15  chr15_81078062     ZGre    C    A        0      0        2 
  15  chr15_81078062     ZHar    C    A        0      0        2 
  15  chr15_81078062   Sample    C    A        0      0        2 
  15  chr15_81093724     AAsi    C    G        0      0        2 
  15  chr15_81093724     AKia    C    G        0      0        2 
  15  chr15_81093724     AOna    C    G        0      0        2 
  15  chr15_81093724     ASom    C    G        0      0        2 
  15  chr15_81093724     HCab    C    G        0      0        2 
  15  chr15_81093724     HPrz    C    G        0      0        2 
  15  chr15_81093724     ZBoe    C    G        0      0        2 
  15  chr15_81093724     ZGre    C    G        0      0        2 
  15  chr15_81093724     ZHar    C    G        1      2        2 
  15  chr15_81093724   Sample    C    G        0      0        2 
  15  chr15_81096003     AAsi    G    A        0      0        2 
  15  chr15_81096003     AKia    G    A        0      0        2 
  15  chr15_81096003     AOna    G    A        0      0        2 
  15  chr15_81096003     ASom    G    A        0      0        2 
  15  chr15_81096003     HCab    G    A        0      0        2 
  15  chr15_81096003     HPrz    G    A        0      0        2 
  15  chr15_81096003     ZBoe    G    A        0      0        2 
  15  chr15_81096003     ZGre    G    A        0      0        2 
  15  chr15_81096003     ZHar    G    A      0.5      1        2 
  15  chr15_81096003   Sample    G    A        0      0        2 
  15  chr15_81097412     AAsi    A    C        0      0        2 
  15  chr15_81097412     AKia    A    C        1      2        2 
  15  chr15_81097412     AOna    A    C      0.5      1        2 
  15  chr15_81097412     ASom    A    C        0      0        2 
  15  chr15_81097412     HCab    A    C        0      0        2 
  15  chr15_81097412     HPrz    A    C        0      0        2 
  15  chr15_81097412     ZBoe    A    C        0      0        2 
  15  chr15_81097412     ZGre    A    C        0      0        2 
  15  chr15_81097412     ZHar    A    C        0      0        2 
  15  chr15_81097412   Sample    A    C        0      0        2 
  15  chr15_81098367     AAsi    A    G        0      0        2 
  15  chr15_81098367     AKia    A    G        0      0        2 
  15  chr15_81098367     AOna    A    G        0      0        2 
  15  chr15_81098367     ASom    A    G        0      0        2 
  15  chr15_81098367     HCab    A    G        0      0        2 
  15  chr15_81098367     HPrz    A    G        0      0        2 
  15  chr15_81098367     ZBoe    A    G        1      2        2 
  15  chr15_81098367     ZGre    A    G        0      0        2 
  15  chr15_81098367     ZHar    A    G        0      0        2 
  15  chr15_81098367   Sample    A    G        0      0        2 
  15  chr15_81099023     AAsi    C    T      0.5      1        2 
  15  chr15_81099023     AKia    C    T        0      0        2 
  15  chr15_81099023     AOna    C    T        0      0        2 
  15  chr15_81099023     ASom    C    T        0      0        2 
  15  chr15_81099023     HCab    C    T        0      0        2 
  15  chr15_81099023     HPrz    C    T        0      0        2 
  15  chr15_81099023     ZBoe    C    T        0      0        2 
  15  chr15_81099023     ZGre    C    T        0      0        2 
  15  chr15_81099023     ZHar    C    T        0      0        2 
  15  chr15_81099023   Sample    C    T        1      2        2 
  15  chr15_81103042     AAsi    A    G        0      0        2 
  15  chr15_81103042     AKia    A    G        0      0        2 
  15  chr15_81103042     AOna    A    G        0      0        2 
  15  chr15_81103042     ASom    A    G        0      0        2 
  15  chr15_81103042     HCab    A    G        0      0        2 
  15  chr15_81103042     HPrz    A    G        0      0        2 
  15  chr15_81103042     ZBoe    A    G        0      0        2 
  15  chr15_81103042     ZGre    A    G        0      0        2 
  15  chr15_81103042     ZHar    A    G      0.5      1        2 
  15  chr15_81103042   Sample    A    G        0      0        2 
  15  chr15_81103174     AAsi    T    C        0      0        2 
  15  chr15_81103174     AKia    T    C        0      0        2 
  15  chr15_81103174     AOna    T    C        0      0        2 
  15  chr15_81103174     ASom    T    C        0      0        2 
  15  chr15_81103174     HCab    T    C        0      0        2 
  15  chr15_81103174     HPrz    T    C        0      0        2 
  15  chr15_81103174     ZBoe    T    C        0      0        2 
  15  chr15_81103174     ZGre    T    C        0      0        2 
  15  chr15_81103174     ZHar    T    C        1      2        2 
  15  chr15_81103174   Sample    T    C        0      0        2 
  15  chr15_81105666     AAsi    G    T        0      0        2 
  15  chr15_81105666     AKia    G    T        0      0        2 
  15  chr15_81105666     AOna    G    T        0      0        2 
  15  chr15_81105666     ASom    G    T        0      0        2 
  15  chr15_81105666     HCab    G    T        1      2        2 
  15  chr15_81105666     HPrz    G    T      0.5      1        2 
  15  chr15_81105666     ZBoe    G    T        0      0        2 
  15  chr15_81105666     ZGre    G    T        0      0        2 
  15  chr15_81105666     ZHar    G    T        0      0        2 
  15  chr15_81105666   Sample    G    T        0      0        2 
  15  chr15_81107972     AAsi    A    G        0      0        2 
  15  chr15_81107972     AKia    A    G        0      0        2 
  15  chr15_81107972     AOna    A    G        0      0        2 
  15  chr15_81107972     ASom    A    G        0      0        2 
  15  chr15_81107972     HCab    A    G        1      2        2 
  15  chr15_81107972     HPrz    A    G        1      2        2 
  15  chr15_81107972     ZBoe    A    G        0      0        2 
  15  chr15_81107972     ZGre    A    G        0      0        2 
  15  chr15_81107972     ZHar    A    G        0      0        2 
  15  chr15_81107972   Sample    A    G        0      0        2 
  15  chr15_81108864     AAsi    C    A        0      0        2 
  15  chr15_81108864     AKia    C    A        0      0        2 
  15  chr15_81108864     AOna    C    A        0      0        2 
  15  chr15_81108864     ASom    C    A        0      0        2 
  15  chr15_81108864     HCab    C    A        1      2        2 
  15  chr15_81108864     HPrz    C    A        1      2        2 
  15  chr15_81108864     ZBoe    C    A        0      0        2 
  15  chr15_81108864     ZGre    C    A        0      0        2 
  15  chr15_81108864     ZHar    C    A        0      0        2 
  15  chr15_81108864   Sample    C    A        0      0        2 
  15  chr15_81108880     AAsi    T    G        0      0        2 
  15  chr15_81108880     AKia    T    G        0      0        2 
  15  chr15_81108880     AOna    T    G        0      0        2 
  15  chr15_81108880     ASom    T    G        0      0        2 
  15  chr15_81108880     HCab    T    G      0.5      1        2 
  15  chr15_81108880     HPrz    T    G      0.5      1        2 
  15  chr15_81108880     ZBoe    T    G        0      0        2 
  15  chr15_81108880     ZGre    T    G        0      0        2 
  15  chr15_81108880     ZHar    T    G        0      0        2 
  15  chr15_81108880   Sample    T    G        0      0        2 
  15  chr15_81108887     AAsi    G    C        0      0        2 
  15  chr15_81108887     AKia    G    C        0      0        2 
  15  chr15_81108887     AOna    G    C        0      0        2 
  15  chr15_81108887     ASom    G    C        0      0        2 
  15  chr15_81108887     HCab    G    C      0.5      1        2 
  15  chr15_81108887     HPrz    G    C        0      0        2 
  15  chr15_81108887     ZBoe    G    C        0      0        2 
  15  chr15_81108887     ZGre    G    C        0      0        2 
  15  chr15_81108887     ZHar    G    C        0      0        2 
  15  chr15_81108887   Sample    G    C        0      0        2 
  15  chr15_81115080     AAsi    T    C        0      0        2 
  15  chr15_81115080     AKia    T    C        0      0        2 
  15  chr15_81115080     AOna    T    C        0      0        2 
  15  chr15_81115080     ASom    T    C        0      0        2 
  15  chr15_81115080     HCab    T    C      0.5      1        2 
  15  chr15_81115080     HPrz    T    C        1      2        2 
  15  chr15_81115080     ZBoe    T    C        0      0        2 
  15  chr15_81115080     ZGre    T    C        0      0        2 
  15  chr15_81115080     ZHar    T    C        0      0        2 
  15  chr15_81115080   Sample    T    C        0      0        2 
  15  chr15_81116661     AAsi    T    C        0      0        2 
  15  chr15_81116661     AKia    T    C        0      0        2 
  15  chr15_81116661     AOna    T    C        0      0        2 
  15  chr15_81116661     ASom    T    C        0      0        2 
  15  chr15_81116661     HCab    T    C        1      2        2 
  15  chr15_81116661     HPrz    T    C        1      2        2 
  15  chr15_81116661     ZBoe    T    C        0      0        2 
  15  chr15_81116661     ZGre    T    C        0      0        2 
  15  chr15_81116661     ZHar    T    C        0      0        2 
  15  chr15_81116661   Sample    T    C        0      0        2 
  15  chr15_81130562     AAsi    T    C        0      0        2 
  15  chr15_81130562     AKia    T    C        1      2        2 
  15  chr15_81130562     AOna    T    C        1      2        2 
  15  chr15_81130562     ASom    T    C        0      0        2 
  15  chr15_81130562     HCab    T    C        0      0        2 
  15  chr15_81130562     HPrz    T    C        0      0        2 
  15  chr15_81130562     ZBoe    T    C        0      0        2 
  15  chr15_81130562     ZGre    T    C        0      0        2 
  15  chr15_81130562     ZHar    T    C        0      0        2 
  15  chr15_81130562   Sample    T    C        0      0        2 
  15  chr15_81131286     AAsi    C    T        0      0        2 
  15  chr15_81131286     AKia    C    T        1      2        2 
  15  chr15_81131286     AOna    C    T        1      2        2 
  15  chr15_81131286     ASom    C    T        0      0        2 
  15  chr15_81131286     HCab    C    T        0      0        2 
  15  chr15_81131286     HPrz    C    T        0      0        2 
  15  chr15_81131286     ZBoe    C    T        0      0        2 
  15  chr15_81131286     ZGre    C    T        0      0        2 
  15  chr15_81131286     ZHar    C    T        0      0        2 
  15  chr15_81131286   Sample    C    T        0      0        2 
  15  chr15_81144355     AAsi    A    G        0      0        2 
  15  chr15_81144355     AKia    A    G        0      0        2 
  15  chr15_81144355     AOna    A    G        0      0        2 
  15  chr15_81144355     ASom    A    G        0      0        2 
  15  chr15_81144355     HCab    A    G        1      2        2 
  15  chr15_81144355     HPrz    A    G        1      2        2 
  15  chr15_81144355     ZBoe    A    G        0      0        2 
  15  chr15_81144355     ZGre    A    G        0      0        2 
  15  chr15_81144355     ZHar    A    G        0      0        2 
  15  chr15_81144355   Sample    A    G        0      0        2 
  15  chr15_81144722     AAsi    C    G        0      0        2 
  15  chr15_81144722     AKia    C    G      0.5      1        2 
  15  chr15_81144722     AOna    C    G      0.5      1        2 
  15  chr15_81144722     ASom    C    G        0      0        2 
  15  chr15_81144722     HCab    C    G        0      0        2 
  15  chr15_81144722     HPrz    C    G        0      0        2 
  15  chr15_81144722     ZBoe    C    G        0      0        2 
  15  chr15_81144722     ZGre    C    G        0      0        2 
  15  chr15_81144722     ZHar    C    G        0      0        2 
  15  chr15_81144722   Sample    C    G        0      0        2 
  15  chr15_81148346     AAsi    C    T      0.5      1        2 
  15  chr15_81148346     AKia    C    T        0      0        2 
  15  chr15_81148346     AOna    C    T        0      0        2 
  15  chr15_81148346     ASom    C    T        0      0        2 
  15  chr15_81148346     HCab    C    T        0      0        2 
  15  chr15_81148346     HPrz    C    T        0      0        2 
  15  chr15_81148346     ZBoe    C    T        0      0        2 
  15  chr15_81148346     ZGre    C    T        0      0        2 
  15  chr15_81148346     ZHar    C    T        0      0        2 
  15  chr15_81148346   Sample    C    T        1      2        2 
  15  chr15_81151993     AAsi    A    T        0      0        2 
  15  chr15_81151993     AKia    A    T        0      0        2 
  15  chr15_81151993     AOna    A    T        0      0        2 
  15  chr15_81151993     ASom    A    T        0      0        2 
  15  chr15_81151993     HCab    A    T        1      2        2 
  15  chr15_81151993     HPrz    A    T        1      2        2 
  15  chr15_81151993     ZBoe    A    T        0      0        2 
  15  chr15_81151993     ZGre    A    T        0      0        2 
  15  chr15_81151993     ZHar    A    T        0      0        2 
  15  chr15_81151993   Sample    A    T        0      0        2 
  15  chr15_81152218     AAsi    C    T        0      0        2 
  15  chr15_81152218     AKia    C    T        0      0        2 
  15  chr15_81152218     AOna    C    T        1      2        2 
  15  chr15_81152218     ASom    C    T        0      0        2 
  15  chr15_81152218     HCab    C    T        0      0        2 
  15  chr15_81152218     HPrz    C    T        0      0        2 
  15  chr15_81152218     ZBoe    C    T        0      0        2 
  15  chr15_81152218     ZGre    C    T        0      0        2 
  15  chr15_81152218     ZHar    C    T        0      0        2 
  15  chr15_81152218   Sample    C    T        0      0        2 
  15  chr15_81152601     AAsi    C    T        0      0        2 
  15  chr15_81152601     AKia    C    T        0      0        2 
  15  chr15_81152601     AOna    C    T        0      0        2 
  15  chr15_81152601     ASom    C    T        0      0        2 
  15  chr15_81152601     HCab    C    T        1      2        2 
  15  chr15_81152601     HPrz    C    T        1      2        2 
  15  chr15_81152601     ZBoe    C    T        0      0        2 
  15  chr15_81152601     ZGre    C    T        0      0        2 
  15  chr15_81152601     ZHar    C    T        0      0        2 
  15  chr15_81152601   Sample    C    T        0      0        2 
  15  chr15_81167466     AAsi    A    G        0      0        2 
  15  chr15_81167466     AKia    A    G        0      0        2 
  15  chr15_81167466     AOna    A    G        0      0        2 
  15  chr15_81167466     ASom    A    G        0      0        2 
  15  chr15_81167466     HCab    A    G        0      0        2 
  15  chr15_81167466     HPrz    A    G      0.5      1        2 
  15  chr15_81167466     ZBoe    A    G        0      0        2 
  15  chr15_81167466     ZGre    A    G        0      0        2 
  15  chr15_81167466     ZHar    A    G        0      0        2 
  15  chr15_81167466   Sample    A    G        0      0        2 
  15  chr15_81168650     AAsi    G    T        0      0        2 
  15  chr15_81168650     AKia    G    T        0      0        2 
  15  chr15_81168650     AOna    G    T        0      0        2 
  15  chr15_81168650     ASom    G    T        0      0        2 
  15  chr15_81168650     HCab    G    T        0      0        2 
  15  chr15_81168650     HPrz    G    T        0      0        2 
  15  chr15_81168650     ZBoe    G    T        0      0        2 
  15  chr15_81168650     ZGre    G    T        0      0        2 
  15  chr15_81168650     ZHar    G    T      0.5      1        2 
  15  chr15_81168650   Sample    G    T        0      0        2 
  15  chr15_81171413     AAsi    G    T        0      0        2 
  15  chr15_81171413     AKia    G    T        0      0        2 
  15  chr15_81171413     AOna    G    T      0.5      1        2 
  15  chr15_81171413     ASom    G    T        0      0        2 
  15  chr15_81171413     HCab    G    T        0      0        2 
  15  chr15_81171413     HPrz    G    T        0      0        2 
  15  chr15_81171413     ZBoe    G    T        0      0        2 
  15  chr15_81171413     ZGre    G    T        0      0        2 
  15  chr15_81171413     ZHar    G    T        0      0        2 
  15  chr15_81171413   Sample    G    T        0      0        2 
  15  chr15_81180377     AAsi    G    A        0      0        2 
  15  chr15_81180377     AKia    G    A        0      0        2 
  15  chr15_81180377     AOna    G    A        0      0        2 
  15  chr15_81180377     ASom    G    A        0      0        2 
  15  chr15_81180377     HCab    G    A        0      0        2 
  15  chr15_81180377     HPrz    G    A        0      0        2 
  15  chr15_81180377     ZBoe    G    A      0.5      1        2 
  15  chr15_81180377     ZGre    G    A        0      0        2 
  15  chr15_81180377     ZHar    G    A        0      0        2 
  15  chr15_81180377   Sample    G    A        0      0        2 
  15  chr15_81180986     AAsi    A    G        0      0        2 
  15  chr15_81180986     AKia    A    G        0      0        2 
  15  chr15_81180986     AOna    A    G        0      0        2 
  15  chr15_81180986     ASom    A    G        0      0        2 
  15  chr15_81180986     HCab    A    G        0      0        2 
  15  chr15_81180986     HPrz    A    G      0.5      1        2 
  15  chr15_81180986     ZBoe    A    G        0      0        2 
  15  chr15_81180986     ZGre    A    G        0      0        2 
  15  chr15_81180986     ZHar    A    G        0      0        2 
  15  chr15_81180986   Sample    A    G        0      0        2 
  15  chr15_81182011     AAsi    A    G        0      0        2 
  15  chr15_81182011     AKia    A    G        0      0        2 
  15  chr15_81182011     AOna    A    G        0      0        2 
  15  chr15_81182011     ASom    A    G        0      0        2 
  15  chr15_81182011     HCab    A    G        0      0        2 
  15  chr15_81182011     HPrz    A    G      0.5      1        2 
  15  chr15_81182011     ZBoe    A    G        0      0        2 
  15  chr15_81182011     ZGre    A    G        0      0        2 
  15  chr15_81182011     ZHar    A    G        0      0        2 
  15  chr15_81182011   Sample    A    G        0      0        2 
  15  chr15_81187069     AAsi    T    C        0      0        2 
  15  chr15_81187069     AKia    T    C        0      0        2 
  15  chr15_81187069     AOna    T    C        0      0        2 
  15  chr15_81187069     ASom    T    C        0      0        2 
  15  chr15_81187069     HCab    T    C        0      0        2 
  15  chr15_81187069     HPrz    T    C        0      0        2 
  15  chr15_81187069     ZBoe    T    C      0.5      1        2 
  15  chr15_81187069     ZGre    T    C        0      0        2 
  15  chr15_81187069     ZHar    T    C        0      0        2 
  15  chr15_81187069   Sample    T    C        0      0        2 
  15  chr15_81187684     AAsi    T    C        0      0        2 
  15  chr15_81187684     AKia    T    C        1      2        2 
  15  chr15_81187684     AOna    T    C      0.5      1        2 
  15  chr15_81187684     ASom    T    C        0      0        2 
  15  chr15_81187684     HCab    T    C        0      0        2 
  15  chr15_81187684     HPrz    T    C        0      0        2 
  15  chr15_81187684     ZBoe    T    C        0      0        2 
  15  chr15_81187684     ZGre    T    C        0      0        2 
  15  chr15_81187684     ZHar    T    C        0      0        2 
  15  chr15_81187684   Sample    T    C        0      0        2 
  15  chr15_81189492     AAsi    G    C        0      0        2 
  15  chr15_81189492     AKia    G    C        0      0        2 
  15  chr15_81189492     AOna    G    C        0      0        2 
  15  chr15_81189492     ASom    G    C        0      0        2 
  15  chr15_81189492     HCab    G    C        0      0        2 
  15  chr15_81189492     HPrz    G    C        0      0        2 
  15  chr15_81189492     ZBoe    G    C        0      0        2 
  15  chr15_81189492     ZGre    G    C        0      0        2 
  15  chr15_81189492     ZHar    G    C        1      2        2 
  15  chr15_81189492   Sample    G    C        0      0        2 
  15  chr15_81193120     AAsi    G    C        0      0        2 
  15  chr15_81193120     AKia    G    C        0      0        2 
  15  chr15_81193120     AOna    G    C        0      0        2 
  15  chr15_81193120     ASom    G    C        0      0        2 
  15  chr15_81193120     HCab    G    C        0      0        2 
  15  chr15_81193120     HPrz    G    C        0      0        2 
  15  chr15_81193120     ZBoe    G    C        1      2        2 
  15  chr15_81193120     ZGre    G    C        0      0        2 
  15  chr15_81193120     ZHar    G    C        0      0        2 
  15  chr15_81193120   Sample    G    C        0      0        2 
  15  chr15_81196758     AAsi    G    A        0      0        2 
  15  chr15_81196758     AKia    G    A        0      0        2 
  15  chr15_81196758     AOna    G    A      0.5      1        2 
  15  chr15_81196758     ASom    G    A        0      0        2 
  15  chr15_81196758     HCab    G    A        0      0        2 
  15  chr15_81196758     HPrz    G    A        0      0        2 
  15  chr15_81196758     ZBoe    G    A        0      0        2 
  15  chr15_81196758     ZGre    G    A        0      0        2 
  15  chr15_81196758     ZHar    G    A        0      0        2 
  15  chr15_81196758   Sample    G    A        0      0        2 
  15  chr15_81200151     AAsi    G    A        0      0        2 
  15  chr15_81200151     AKia    G    A        0      0        2 
  15  chr15_81200151     AOna    G    A        0      0        2 
  15  chr15_81200151     ASom    G    A        0      0        2 
  15  chr15_81200151     HCab    G    A        0      0        2 
  15  chr15_81200151     HPrz    G    A        0      0        2 
  15  chr15_81200151     ZBoe    G    A        0      0        2 
  15  chr15_81200151     ZGre    G    A        0      0        2 
  15  chr15_81200151     ZHar    G    A        1      2        2 
  15  chr15_81200151   Sample    G    A        0      0        2 
  15  chr15_81202339     AAsi    A    G        0      0        2 
  15  chr15_81202339     AKia    A    G        0      0        2 
  15  chr15_81202339     AOna    A    G        0      0        2 
  15  chr15_81202339     ASom    A    G        0      0        2 
  15  chr15_81202339     HCab    A    G        1      2        2 
  15  chr15_81202339     HPrz    A    G        1      2        2 
  15  chr15_81202339     ZBoe    A    G        0      0        2 
  15  chr15_81202339     ZGre    A    G        0      0        2 
  15  chr15_81202339     ZHar    A    G        0      0        2 
  15  chr15_81202339   Sample    A    G        0      0        2 
  15  chr15_81203319     AAsi    A    G        0      0        2 
  15  chr15_81203319     AKia    A    G        0      0        2 
  15  chr15_81203319     AOna    A    G        0      0        2 
  15  chr15_81203319     ASom    A    G        0      0        2 
  15  chr15_81203319     HCab    A    G        1      2        2 
  15  chr15_81203319     HPrz    A    G        1      2        2 
  15  chr15_81203319     ZBoe    A    G        0      0        2 
  15  chr15_81203319     ZGre    A    G        0      0        2 
  15  chr15_81203319     ZHar    A    G        0      0        2 
  15  chr15_81203319   Sample    A    G        0      0        2 
  15  chr15_81206042     AAsi    A    C        0      0        2 
  15  chr15_81206042     AKia    A    C        0      0        2 
  15  chr15_81206042     AOna    A    C        0      0        2 
  15  chr15_81206042     ASom    A    C        0      0        2 
  15  chr15_81206042     HCab    A    C        0      0        2 
  15  chr15_81206042     HPrz    A    C        0      0        2 
  15  chr15_81206042     ZBoe    A    C      0.5      1        2 
  15  chr15_81206042     ZGre    A    C        0      0        2 
  15  chr15_81206042     ZHar    A    C        0      0        2 
  15  chr15_81206042   Sample    A    C        0      0        2 
  15  chr15_81209839     AAsi    G    T      0.5      1        2 
  15  chr15_81209839     AKia    G    T        0      0        2 
  15  chr15_81209839     AOna    G    T        0      0        2 
  15  chr15_81209839     ASom    G    T        1      2        2 
  15  chr15_81209839     HCab    G    T        0      0        2 
  15  chr15_81209839     HPrz    G    T        0      0        2 
  15  chr15_81209839     ZBoe    G    T        0      0        2 
  15  chr15_81209839     ZGre    G    T        0      0        2 
  15  chr15_81209839     ZHar    G    T        0      0        2 
  15  chr15_81209839   Sample    G    T        0      0        2 
  15  chr15_81210684     AAsi    G    C        0      0        2 
  15  chr15_81210684     AKia    G    C        0      0        2 
  15  chr15_81210684     AOna    G    C        0      0        2 
  15  chr15_81210684     ASom    G    C        0      0        2 
  15  chr15_81210684     HCab    G    C        0      0        2 
  15  chr15_81210684     HPrz    G    C        0      0        2 
  15  chr15_81210684     ZBoe    G    C      0.5      1        2 
  15  chr15_81210684     ZGre    G    C        0      0        2 
  15  chr15_81210684     ZHar    G    C        0      0        2 
  15  chr15_81210684   Sample    G    C        0      0        2 
  15  chr15_81210758     AAsi    C    T        0      0        2 
  15  chr15_81210758     AKia    C    T        0      0        2 
  15  chr15_81210758     AOna    C    T        0      0        2 
  15  chr15_81210758     ASom    C    T        0      0        2 
  15  chr15_81210758     HCab    C    T      0.5      1        2 
  15  chr15_81210758     HPrz    C    T        0      0        2 
  15  chr15_81210758     ZBoe    C    T        0      0        2 
  15  chr15_81210758     ZGre    C    T        0      0        2 
  15  chr15_81210758     ZHar    C    T        0      0        2 
  15  chr15_81210758   Sample    C    T        0      0        2 
  15  chr15_81214311     AAsi    C    T        0      0        2 
  15  chr15_81214311     AKia    C    T        1      2        2 
  15  chr15_81214311     AOna    C    T      0.5      1        2 
  15  chr15_81214311     ASom    C    T        0      0        2 
  15  chr15_81214311     HCab    C    T        0      0        2 
  15  chr15_81214311     HPrz    C    T        0      0        2 
  15  chr15_81214311     ZBoe    C    T        0      0        2 
  15  chr15_81214311     ZGre    C    T        0      0        2 
  15  chr15_81214311     ZHar    C    T        0      0        2 
  15  chr15_81214311   Sample    C    T        0      0        2 
  15  chr15_81214953     AAsi    T    C        0      0        2 
  15  chr15_81214953     AKia    T    C        0      0        2 
  15  chr15_81214953     AOna    T    C        0      0        2 
  15  chr15_81214953     ASom    T    C        0      0        2 
  15  chr15_81214953     HCab    T    C        0      0        2 
  15  chr15_81214953     HPrz    T    C        0      0        2 
  15  chr15_81214953     ZBoe    T    C      0.5      1        2 
  15  chr15_81214953     ZGre    T    C        0      0        2 
  15  chr15_81214953     ZHar    T    C        0      0        2 
  15  chr15_81214953   Sample    T    C        0      0        2 
  15  chr15_81222872     AAsi    C    T        0      0        2 
  15  chr15_81222872     AKia    C    T        0      0        2 
  15  chr15_81222872     AOna    C    T        0      0        2 
  15  chr15_81222872     ASom    C    T        0      0        2 
  15  chr15_81222872     HCab    C    T        0      0        2 
  15  chr15_81222872     HPrz    C    T        0      0        2 
  15  chr15_81222872     ZBoe    C    T        1      2        2 
  15  chr15_81222872     ZGre    C    T      0.5      1        2 
  15  chr15_81222872     ZHar    C    T        1      2        2 
  15  chr15_81222872   Sample    C    T        0      0        2 
  15  chr15_81223162     AAsi    A    C        0      0        2 
  15  chr15_81223162     AKia    A    C      0.5      1        2 
  15  chr15_81223162     AOna    A    C        0      0        2 
  15  chr15_81223162     ASom    A    C        0      0        2 
  15  chr15_81223162     HCab    A    C        0      0        2 
  15  chr15_81223162     HPrz    A    C        0      0        2 
  15  chr15_81223162     ZBoe    A    C        0      0        2 
  15  chr15_81223162     ZGre    A    C        0      0        2 
  15  chr15_81223162     ZHar    A    C        0      0        2 
  15  chr15_81223162   Sample    A    C        0      0        2 
  15  chr15_81224775     AAsi    G    A        0      0        2 
  15  chr15_81224775     AKia    G    A        0      0        2 
  15  chr15_81224775     AOna    G    A        0      0        2 
  15  chr15_81224775     ASom    G    A        0      0        2 
  15  chr15_81224775     HCab    G    A        0      0        2 
  15  chr15_81224775     HPrz    G    A        0      0        2 
  15  chr15_81224775     ZBoe    G    A        0      0        2 
  15  chr15_81224775     ZGre    G    A        1      2        2 
  15  chr15_81224775     ZHar    G    A        0      0        2 
  15  chr15_81224775   Sample    G    A        0      0        2 
  15  chr15_81232717     AAsi    A    T        0      0        2 
  15  chr15_81232717     AKia    A    T        0      0        2 
  15  chr15_81232717     AOna    A    T        1      2        2 
  15  chr15_81232717     ASom    A    T        0      0        2 
  15  chr15_81232717     HCab    A    T        0      0        2 
  15  chr15_81232717     HPrz    A    T        0      0        2 
  15  chr15_81232717     ZBoe    A    T        0      0        2 
  15  chr15_81232717     ZGre    A    T        0      0        2 
  15  chr15_81232717     ZHar    A    T        0      0        2 
  15  chr15_81232717   Sample    A    T        0      0        2 
  15  chr15_81233338     AAsi    T    G        0      0        2 
  15  chr15_81233338     AKia    T    G        0      0        2 
  15  chr15_81233338     AOna    T    G        0      0        2 
  15  chr15_81233338     ASom    T    G        0      0        2 
  15  chr15_81233338     HCab    T    G        1      2        2 
  15  chr15_81233338     HPrz    T    G        1      2        2 
  15  chr15_81233338     ZBoe    T    G        0      0        2 
  15  chr15_81233338     ZGre    T    G        0      0        2 
  15  chr15_81233338     ZHar    T    G        0      0        2 
  15  chr15_81233338   Sample    T    G        0      0        2 
  15  chr15_81240219     AAsi    C    A        0      0        2 
  15  chr15_81240219     AKia    C    A        0      0        2 
  15  chr15_81240219     AOna    C    A        0      0        2 
  15  chr15_81240219     ASom    C    A        0      0        2 
  15  chr15_81240219     HCab    C    A        0      0        2 
  15  chr15_81240219     HPrz    C    A        0      0        2 
  15  chr15_81240219     ZBoe    C    A      0.5      1        2 
  15  chr15_81240219     ZGre    C    A        0      0        2 
  15  chr15_81240219     ZHar    C    A        0      0        2 
  15  chr15_81240219   Sample    C    A        0      0        2 
  15  chr15_81261056     AAsi    T    C        0      0        2 
  15  chr15_81261056     AKia    T    C        0      0        2 
  15  chr15_81261056     AOna    T    C        0      0        2 
  15  chr15_81261056     ASom    T    C        0      0        2 
  15  chr15_81261056     HCab    T    C        0      0        2 
  15  chr15_81261056     HPrz    T    C      0.5      1        2 
  15  chr15_81261056     ZBoe    T    C        0      0        2 
  15  chr15_81261056     ZGre    T    C        0      0        2 
  15  chr15_81261056     ZHar    T    C        0      0        2 
  15  chr15_81261056   Sample    T    C        0      0        2 
  15  chr15_81272999     AAsi    T    C        0      0        2 
  15  chr15_81272999     AKia    T    C        0      0        2 
  15  chr15_81272999     AOna    T    C        0      0        2 
  15  chr15_81272999     ASom    T    C        0      0        2 
  15  chr15_81272999     HCab    T    C        0      0        2 
  15  chr15_81272999     HPrz    T    C        0      0        2 
  15  chr15_81272999     ZBoe    T    C        0      0        2 
  15  chr15_81272999     ZGre    T    C      0.5      1        2 
  15  chr15_81272999     ZHar    T    C        0      0        2 
  15  chr15_81272999   Sample    T    C        0      0        2 
  15  chr15_81278938     AAsi    C    T        0      0        2 
  15  chr15_81278938     AKia    C    T        0      0        2 
  15  chr15_81278938     AOna    C    T        0      0        2 
  15  chr15_81278938     ASom    C    T        0      0        2 
  15  chr15_81278938     HCab    C    T        0      0        2 
  15  chr15_81278938     HPrz    C    T        0      0        2 
  15  chr15_81278938     ZBoe    C    T      0.5      1        2 
  15  chr15_81278938     ZGre    C    T        0      0        2 
  15  chr15_81278938     ZHar    C    T        1      2        2 
  15  chr15_81278938   Sample    C    T        0      0        2 
  15  chr15_81278984     AAsi    C    T        0      0        2 
  15  chr15_81278984     AKia    C    T        0      0        2 
  15  chr15_81278984     AOna    C    T        0      0        2 
  15  chr15_81278984     ASom    C    T        0      0        2 
  15  chr15_81278984     HCab    C    T      0.5      1        2 
  15  chr15_81278984     HPrz    C    T      0.5      1        2 
  15  chr15_81278984     ZBoe    C    T        0      0        2 
  15  chr15_81278984     ZGre    C    T        0      0        2 
  15  chr15_81278984     ZHar    C    T        0      0        2 
  15  chr15_81278984   Sample    C    T        0      0        2 
  15  chr15_81280799     AAsi    A    G        0      0        2 
  15  chr15_81280799     AKia    A    G        1      2        2 
  15  chr15_81280799     AOna    A    G      0.5      1        2 
  15  chr15_81280799     ASom    A    G        0      0        2 
  15  chr15_81280799     HCab    A    G        0      0        2 
  15  chr15_81280799     HPrz    A    G        0      0        2 
  15  chr15_81280799     ZBoe    A    G        0      0        2 
  15  chr15_81280799     ZGre    A    G        0      0        2 
  15  chr15_81280799     ZHar    A    G        0      0        2 
  15  chr15_81280799   Sample    A    G        0      0        2 
  15  chr15_81282429     AAsi    T    C        0      0        2 
  15  chr15_81282429     AKia    T    C        1      2        2 
  15  chr15_81282429     AOna    T    C        0      0        2 
  15  chr15_81282429     ASom    T    C        0      0        2 
  15  chr15_81282429     HCab    T    C        0      0        2 
  15  chr15_81282429     HPrz    T    C        0      0        2 
  15  chr15_81282429     ZBoe    T    C        0      0        2 
  15  chr15_81282429     ZGre    T    C        0      0        2 
  15  chr15_81282429     ZHar    T    C        0      0        2 
  15  chr15_81282429   Sample    T    C        0      0        2 
  15  chr15_81283055     AAsi    A    C        0      0        2 
  15  chr15_81283055     AKia    A    C        0      0        2 
  15  chr15_81283055     AOna    A    C        0      0        2 
  15  chr15_81283055     ASom    A    C        0      0        2 
  15  chr15_81283055     HCab    A    C        0      0        2 
  15  chr15_81283055     HPrz    A    C        0      0        2 
  15  chr15_81283055     ZBoe    A    C        0      0        2 
  15  chr15_81283055     ZGre    A    C      0.5      1        2 
  15  chr15_81283055     ZHar    A    C        0      0        2 
  15  chr15_81283055   Sample    A    C        0      0        2 
  15  chr15_81284426     AAsi    T    G      0.5      1        2 
  15  chr15_81284426     AKia    T    G        0      0        2 
  15  chr15_81284426     AOna    T    G        0      0        2 
  15  chr15_81284426     ASom    T    G        0      0        2 
  15  chr15_81284426     HCab    T    G        0      0        2 
  15  chr15_81284426     HPrz    T    G        0      0        2 
  15  chr15_81284426     ZBoe    T    G        0      0        2 
  15  chr15_81284426     ZGre    T    G        0      0        2 
  15  chr15_81284426     ZHar    T    G        0      0        2 
  15  chr15_81284426   Sample    T    G        0      0        2 
  15  chr15_81286501     AAsi    T    C        0      0        2 
  15  chr15_81286501     AKia    T    C        0      0        2 
  15  chr15_81286501     AOna    T    C        0      0        2 
  15  chr15_81286501     ASom    T    C        0      0        2 
  15  chr15_81286501     HCab    T    C        0      0        2 
  15  chr15_81286501     HPrz    T    C        0      0        2 
  15  chr15_81286501     ZBoe    T    C        0      0        2 
  15  chr15_81286501     ZGre    T    C      0.5      1        2 
  15  chr15_81286501     ZHar    T    C        0      0        2 
  15  chr15_81286501   Sample    T    C        0      0        2 
  15  chr15_81288024     AAsi    C    T        0      0        2 
  15  chr15_81288024     AKia    C    T        0      0        2 
  15  chr15_81288024     AOna    C    T        0      0        2 
  15  chr15_81288024     ASom    C    T        0      0        2 
  15  chr15_81288024     HCab    C    T        1      2        2 
  15  chr15_81288024     HPrz    C    T        1      2        2 
  15  chr15_81288024     ZBoe    C    T        0      0        2 
  15  chr15_81288024     ZGre    C    T        0      0        2 
  15  chr15_81288024     ZHar    C    T        0      0        2 
  15  chr15_81288024   Sample    C    T        0      0        2 
  15  chr15_81291361     AAsi    G    T        0      0        2 
  15  chr15_81291361     AKia    G    T        0      0        2 
  15  chr15_81291361     AOna    G    T        0      0        2 
  15  chr15_81291361     ASom    G    T        0      0        2 
  15  chr15_81291361     HCab    G    T        1      2        2 
  15  chr15_81291361     HPrz    G    T        1      2        2 
  15  chr15_81291361     ZBoe    G    T        0      0        2 
  15  chr15_81291361     ZGre    G    T        0      0        2 
  15  chr15_81291361     ZHar    G    T        0      0        2 
  15  chr15_81291361   Sample    G    T        0      0        2 
  15  chr15_81294145     AAsi    T    C        0      0        2 
  15  chr15_81294145     AKia    T    C        0      0        2 
  15  chr15_81294145     AOna    T    C        0      0        2 
  15  chr15_81294145     ASom    T    C        0      0        2 
  15  chr15_81294145     HCab    T    C        0      0        2 
  15  chr15_81294145     HPrz    T    C        0      0        2 
  15  chr15_81294145     ZBoe    T    C        0      0        2 
  15  chr15_81294145     ZGre    T    C        1      2        2 
  15  chr15_81294145     ZHar    T    C        1      2        2 
  15  chr15_81294145   Sample    T    C        0      0        2 
  15  chr15_81303717     AAsi    C    G        0      0        2 
  15  chr15_81303717     AKia    C    G        0      0        2 
  15  chr15_81303717     AOna    C    G        0      0        2 
  15  chr15_81303717     ASom    C    G        0      0        2 
  15  chr15_81303717     HCab    C    G        0      0        2 
  15  chr15_81303717     HPrz    C    G        0      0        2 
  15  chr15_81303717     ZBoe    C    G        0      0        2 
  15  chr15_81303717     ZGre    C    G        1      2        2 
  15  chr15_81303717     ZHar    C    G        0      0        2 
  15  chr15_81303717   Sample    C    G        0      0        2 
  15  chr15_81308564     AAsi    T    C        0      0        2 
  15  chr15_81308564     AKia    T    C        0      0        2 
  15  chr15_81308564     AOna    T    C      0.5      1        2 
  15  chr15_81308564     ASom    T    C        0      0        2 
  15  chr15_81308564     HCab    T    C        0      0        2 
  15  chr15_81308564     HPrz    T    C        0      0        2 
  15  chr15_81308564     ZBoe    T    C        0      0        2 
  15  chr15_81308564     ZGre    T    C        0      0        2 
  15  chr15_81308564     ZHar    T    C        0      0        2 
  15  chr15_81308564   Sample    T    C        0      0        2 
  15  chr15_81310699     AAsi    A    G        0      0        2 
  15  chr15_81310699     AKia    A    G        0      0        2 
  15  chr15_81310699     AOna    A    G        0      0        2 
  15  chr15_81310699     ASom    A    G        0      0        2 
  15  chr15_81310699     HCab    A    G      0.5      1        2 
  15  chr15_81310699     HPrz    A    G        0      0        2 
  15  chr15_81310699     ZBoe    A    G        0      0        2 
  15  chr15_81310699     ZGre    A    G        0      0        2 
  15  chr15_81310699     ZHar    A    G        0      0        2 
  15  chr15_81310699   Sample    A    G        0      0        2 
  15  chr15_81312250     AAsi    C    G        0      0        2 
  15  chr15_81312250     AKia    C    G        0      0        2 
  15  chr15_81312250     AOna    C    G        0      0        2 
  15  chr15_81312250     ASom    C    G        0      0        2 
  15  chr15_81312250     HCab    C    G        1      2        2 
  15  chr15_81312250     HPrz    C    G        1      2        2 
  15  chr15_81312250     ZBoe    C    G        0      0        2 
  15  chr15_81312250     ZGre    C    G        0      0        2 
  15  chr15_81312250     ZHar    C    G        0      0        2 
  15  chr15_81312250   Sample    C    G        0      0        2 
  15  chr15_81313375     AAsi    A    G        0      0        2 
  15  chr15_81313375     AKia    A    G        0      0        2 
  15  chr15_81313375     AOna    A    G        0      0        2 
  15  chr15_81313375     ASom    A    G        0      0        2 
  15  chr15_81313375     HCab    A    G        0      0        2 
  15  chr15_81313375     HPrz    A    G      0.5      1        2 
  15  chr15_81313375     ZBoe    A    G        0      0        2 
  15  chr15_81313375     ZGre    A    G        0      0        2 
  15  chr15_81313375     ZHar    A    G        0      0        2 
  15  chr15_81313375   Sample    A    G        0      0        2 
  15  chr15_81315028     AAsi    T    C        0      0        2 
  15  chr15_81315028     AKia    T    C        0      0        2 
  15  chr15_81315028     AOna    T    C        0      0        2 
  15  chr15_81315028     ASom    T    C        0      0        2 
  15  chr15_81315028     HCab    T    C        0      0        2 
  15  chr15_81315028     HPrz    T    C        0      0        2 
  15  chr15_81315028     ZBoe    T    C        0      0        2 
  15  chr15_81315028     ZGre    T    C      0.5      1        2 
  15  chr15_81315028     ZHar    T    C        0      0        2 
  15  chr15_81315028   Sample    T    C        0      0        2 
  15  chr15_81327988     AAsi    A    G        0      0        2 
  15  chr15_81327988     AKia    A    G        0      0        2 
  15  chr15_81327988     AOna    A    G        0      0        2 
  15  chr15_81327988     ASom    A    G        0      0        2 
  15  chr15_81327988     HCab    A    G        0      0        2 
  15  chr15_81327988     HPrz    A    G        0      0        2 
  15  chr15_81327988     ZBoe    A    G        0      0        2 
  15  chr15_81327988     ZGre    A    G        0      0        2 
  15  chr15_81327988     ZHar    A    G        1      2        2 
  15  chr15_81327988   Sample    A    G        0      0        2 
  15  chr15_81332116     AAsi    C    T        0      0        2 
  15  chr15_81332116     AKia    C    T        0      0        2 
  15  chr15_81332116     AOna    C    T        0      0        2 
  15  chr15_81332116     ASom    C    T        1      2        2 
  15  chr15_81332116     HCab    C    T        0      0        2 
  15  chr15_81332116     HPrz    C    T        0      0        2 
  15  chr15_81332116     ZBoe    C    T        0      0        2 
  15  chr15_81332116     ZGre    C    T        0      0        2 
  15  chr15_81332116     ZHar    C    T        0      0        2 
  15  chr15_81332116   Sample    C    T        0      0        2 
  15  chr15_81344530     AAsi    G    T        0      0        2 
  15  chr15_81344530     AKia    G    T        0      0        2 
  15  chr15_81344530     AOna    G    T        0      0        2 
  15  chr15_81344530     ASom    G    T        0      0        2 
  15  chr15_81344530     HCab    G    T        0      0        2 
  15  chr15_81344530     HPrz    G    T        0      0        2 
  15  chr15_81344530     ZBoe    G    T      0.5      1        2 
  15  chr15_81344530     ZGre    G    T        0      0        2 
  15  chr15_81344530     ZHar    G    T        0      0        2 
  15  chr15_81344530   Sample    G    T        0      0        2 
  15  chr15_81350608     AAsi    T    C        0      0        2 
  15  chr15_81350608     AKia    T    C        0      0        2 
  15  chr15_81350608     AOna    T    C        0      0        2 
  15  chr15_81350608     ASom    T    C        0      0        2 
  15  chr15_81350608     HCab    T    C      0.5      1        2 
  15  chr15_81350608     HPrz    T    C        0      0        2 
  15  chr15_81350608     ZBoe    T    C        0      0        2 
  15  chr15_81350608     ZGre    T    C        0      0        2 
  15  chr15_81350608     ZHar    T    C        0      0        2 
  15  chr15_81350608   Sample    T    C        0      0        2 
  15  chr15_81353356     AAsi    C    T        0      0        2 
  15  chr15_81353356     AKia    C    T        0      0        2 
  15  chr15_81353356     AOna    C    T        0      0        2 
  15  chr15_81353356     ASom    C    T        0      0        2 
  15  chr15_81353356     HCab    C    T        0      0        2 
  15  chr15_81353356     HPrz    C    T      0.5      1        2 
  15  chr15_81353356     ZBoe    C    T        0      0        2 
  15  chr15_81353356     ZGre    C    T        0      0        2 
  15  chr15_81353356     ZHar    C    T        0      0        2 
  15  chr15_81353356   Sample    C    T        0      0        2 
  15  chr15_81362097     AAsi    C    T        0      0        2 
  15  chr15_81362097     AKia    C    T        0      0        2 
  15  chr15_81362097     AOna    C    T        0      0        2 
  15  chr15_81362097     ASom    C    T        0      0        2 
  15  chr15_81362097     HCab    C    T        0      0        2 
  15  chr15_81362097     HPrz    C    T        0      0        2 
  15  chr15_81362097     ZBoe    C    T        0      0        2 
  15  chr15_81362097     ZGre    C    T        0      0        2 
  15  chr15_81362097     ZHar    C    T        1      2        2 
  15  chr15_81362097   Sample    C    T        0      0        2 
  15  chr15_81371646     AAsi    A    G        0      0        2 
  15  chr15_81371646     AKia    A    G        0      0        2 
  15  chr15_81371646     AOna    A    G      0.5      1        2 
  15  chr15_81371646     ASom    A    G        0      0        2 
  15  chr15_81371646     HCab    A    G        0      0        2 
  15  chr15_81371646     HPrz    A    G        0      0        2 
  15  chr15_81371646     ZBoe    A    G        0      0        2 
  15  chr15_81371646     ZGre    A    G        0      0        2 
  15  chr15_81371646     ZHar    A    G        0      0        2 
  15  chr15_81371646   Sample    A    G        0      0        2 
  15  chr15_81374567     AAsi    T    C        0      0        2 
  15  chr15_81374567     AKia    T    C        1      2        2 
  15  chr15_81374567     AOna    T    C        0      0        2 
  15  chr15_81374567     ASom    T    C        0      0        2 
  15  chr15_81374567     HCab    T    C        0      0        2 
  15  chr15_81374567     HPrz    T    C        0      0        2 
  15  chr15_81374567     ZBoe    T    C        0      0        2 
  15  chr15_81374567     ZGre    T    C        0      0        2 
  15  chr15_81374567     ZHar    T    C        0      0        2 
  15  chr15_81374567   Sample    T    C        0      0        2 
  15  chr15_81377318     AAsi    G    C        0      0        2 
  15  chr15_81377318     AKia    G    C        0      0        2 
  15  chr15_81377318     AOna    G    C        0      0        2 
  15  chr15_81377318     ASom    G    C        0      0        2 
  15  chr15_81377318     HCab    G    C        0      0        2 
  15  chr15_81377318     HPrz    G    C        0      0        2 
  15  chr15_81377318     ZBoe    G    C        1      2        2 
  15  chr15_81377318     ZGre    G    C        0      0        2 
  15  chr15_81377318     ZHar    G    C        0      0        2 
  15  chr15_81377318   Sample    G    C        0      0        2 
  15  chr15_81377983     AAsi    T    C        0      0        2 
  15  chr15_81377983     AKia    T    C        0      0        2 
  15  chr15_81377983     AOna    T    C        0      0        2 
  15  chr15_81377983     ASom    T    C        0      0        2 
  15  chr15_81377983     HCab    T    C        0      0        2 
  15  chr15_81377983     HPrz    T    C        0      0        2 
  15  chr15_81377983     ZBoe    T    C        0      0        2 
  15  chr15_81377983     ZGre    T    C        0      0        2 
  15  chr15_81377983     ZHar    T    C      0.5      1        2 
  15  chr15_81377983   Sample    T    C        0      0        2 
  15  chr15_81379201     AAsi    A    G        0      0        2 
  15  chr15_81379201     AKia    A    G        0      0        2 
  15  chr15_81379201     AOna    A    G        0      0        2 
  15  chr15_81379201     ASom    A    G        0      0        2 
  15  chr15_81379201     HCab    A    G        1      2        2 
  15  chr15_81379201     HPrz    A    G        1      2        2 
  15  chr15_81379201     ZBoe    A    G        0      0        2 
  15  chr15_81379201     ZGre    A    G        0      0        2 
  15  chr15_81379201     ZHar    A    G        0      0        2 
  15  chr15_81379201   Sample    A    G        0      0        2 
  15  chr15_81379204     AAsi    A    T        0      0        2 
  15  chr15_81379204     AKia    A    T        0      0        2 
  15  chr15_81379204     AOna    A    T        0      0        2 
  15  chr15_81379204     ASom    A    T        0      0        2 
  15  chr15_81379204     HCab    A    T      0.5      1        2 
  15  chr15_81379204     HPrz    A    T        0      0        2 
  15  chr15_81379204     ZBoe    A    T        0      0        2 
  15  chr15_81379204     ZGre    A    T        0      0        2 
  15  chr15_81379204     ZHar    A    T        0      0        2 
  15  chr15_81379204   Sample    A    T        0      0        2 
  15  chr15_81383525     AAsi    T    C        0      0        2 
  15  chr15_81383525     AKia    T    C        0      0        2 
  15  chr15_81383525     AOna    T    C        0      0        2 
  15  chr15_81383525     ASom    T    C        0      0        2 
  15  chr15_81383525     HCab    T    C        0      0        2 
  15  chr15_81383525     HPrz    T    C        0      0        2 
  15  chr15_81383525     ZBoe    T    C        1      2        2 
  15  chr15_81383525     ZGre    T    C        0      0        2 
  15  chr15_81383525     ZHar    T    C        0      0        2 
  15  chr15_81383525   Sample    T    C        0      0        2 
  15  chr15_81384173     AAsi    T    C        0      0        2 
  15  chr15_81384173     AKia    T    C        0      0        2 
  15  chr15_81384173     AOna    T    C        0      0        2 
  15  chr15_81384173     ASom    T    C        0      0        2 
  15  chr15_81384173     HCab    T    C        1      2        2 
  15  chr15_81384173     HPrz    T    C        1      2        2 
  15  chr15_81384173     ZBoe    T    C        0      0        2 
  15  chr15_81384173     ZGre    T    C        0      0        2 
  15  chr15_81384173     ZHar    T    C        0      0        2 
  15  chr15_81384173   Sample    T    C        0      0        2 
  15  chr15_81390193     AAsi    A    G        0      0        2 
  15  chr15_81390193     AKia    A    G        0      0        2 
  15  chr15_81390193     AOna    A    G        0      0        2 
  15  chr15_81390193     ASom    A    G        0      0        2 
  15  chr15_81390193     HCab    A    G        0      0        2 
  15  chr15_81390193     HPrz    A    G        0      0        2 
  15  chr15_81390193     ZBoe    A    G        0      0        2 
  15  chr15_81390193     ZGre    A    G        0      0        2 
  15  chr15_81390193     ZHar    A    G      0.5      1        2 
  15  chr15_81390193   Sample    A    G        0      0        2 
  15  chr15_81391295     AAsi    T    C        0      0        2 
  15  chr15_81391295     AKia    T    C        0      0        2 
  15  chr15_81391295     AOna    T    C        0      0        2 
  15  chr15_81391295     ASom    T    C        0      0        2 
  15  chr15_81391295     HCab    T    C      0.5      1        2 
  15  chr15_81391295     HPrz    T    C        0      0        2 
  15  chr15_81391295     ZBoe    T    C        0      0        2 
  15  chr15_81391295     ZGre    T    C        0      0        2 
  15  chr15_81391295     ZHar    T    C        0      0        2 
  15  chr15_81391295   Sample    T    C        0      0        2 
  15  chr15_81407300     AAsi    T    C        0      0        2 
  15  chr15_81407300     AKia    T    C        0      0        2 
  15  chr15_81407300     AOna    T    C        0      0        2 
  15  chr15_81407300     ASom    T    C        1      2        2 
  15  chr15_81407300     HCab    T    C        0      0        2 
  15  chr15_81407300     HPrz    T    C        0      0        2 
  15  chr15_81407300     ZBoe    T    C        0      0        2 
  15  chr15_81407300     ZGre    T    C        0      0        2 
  15  chr15_81407300     ZHar    T    C        0      0        2 
  15  chr15_81407300   Sample    T    C        0      0        2 
  15  chr15_81415474     AAsi    G    A        0      0        2 
  15  chr15_81415474     AKia    G    A        0      0        2 
  15  chr15_81415474     AOna    G    A        0      0        2 
  15  chr15_81415474     ASom    G    A        0      0        2 
  15  chr15_81415474     HCab    G    A        1      2        2 
  15  chr15_81415474     HPrz    G    A        1      2        2 
  15  chr15_81415474     ZBoe    G    A        0      0        2 
  15  chr15_81415474     ZGre    G    A        0      0        2 
  15  chr15_81415474     ZHar    G    A        0      0        2 
  15  chr15_81415474   Sample    G    A        0      0        2 
  15  chr15_81417432     AAsi    T    A        0      0        2 
  15  chr15_81417432     AKia    T    A        0      0        2 
  15  chr15_81417432     AOna    T    A        0      0        2 
  15  chr15_81417432     ASom    T    A        1      2        2 
  15  chr15_81417432     HCab    T    A        0      0        2 
  15  chr15_81417432     HPrz    T    A        0      0        2 
  15  chr15_81417432     ZBoe    T    A        0      0        2 
  15  chr15_81417432     ZGre    T    A        0      0        2 
  15  chr15_81417432     ZHar    T    A        0      0        2 
  15  chr15_81417432   Sample    T    A        0      0        2 
  15  chr15_81431741     AAsi    A    G        0      0        2 
  15  chr15_81431741     AKia    A    G        1      2        2 
  15  chr15_81431741     AOna    A    G        0      0        2 
  15  chr15_81431741     ASom    A    G        0      0        2 
  15  chr15_81431741     HCab    A    G        0      0        2 
  15  chr15_81431741     HPrz    A    G        0      0        2 
  15  chr15_81431741     ZBoe    A    G        0      0        2 
  15  chr15_81431741     ZGre    A    G        0      0        2 
  15  chr15_81431741     ZHar    A    G        0      0        2 
  15  chr15_81431741   Sample    A    G        0      0        2 
  15  chr15_81438737     AAsi    G    A        0      0        2 
  15  chr15_81438737     AKia    G    A        0      0        2 
  15  chr15_81438737     AOna    G    A        0      0        2 
  15  chr15_81438737     ASom    G    A        0      0        2 
  15  chr15_81438737     HCab    G    A        0      0        2 
  15  chr15_81438737     HPrz    G    A        0      0        2 
  15  chr15_81438737     ZBoe    G    A        0      0        2 
  15  chr15_81438737     ZGre    G    A        0      0        2 
  15  chr15_81438737     ZHar    G    A      0.5      1        2 
  15  chr15_81438737   Sample    G    A        0      0        2 
  15  chr15_81439932     AAsi    C    T        0      0        2 
  15  chr15_81439932     AKia    C    T        0      0        2 
  15  chr15_81439932     AOna    C    T        0      0        2 
  15  chr15_81439932     ASom    C    T        0      0        2 
  15  chr15_81439932     HCab    C    T        0      0        2 
  15  chr15_81439932     HPrz    C    T        0      0        2 
  15  chr15_81439932     ZBoe    C    T        0      0        2 
  15  chr15_81439932     ZGre    C    T        0      0        2 
  15  chr15_81439932     ZHar    C    T      0.5      1        2 
  15  chr15_81439932   Sample    C    T        0      0        2 
  15  chr15_81442484     AAsi    G    T        0      0        2 
  15  chr15_81442484     AKia    G    T        1      2        2 
  15  chr15_81442484     AOna    G    T        0      0        2 
  15  chr15_81442484     ASom    G    T        0      0        2 
  15  chr15_81442484     HCab    G    T        0      0        2 
  15  chr15_81442484     HPrz    G    T        0      0        2 
  15  chr15_81442484     ZBoe    G    T        0      0        2 
  15  chr15_81442484     ZGre    G    T        0      0        2 
  15  chr15_81442484     ZHar    G    T        0      0        2 
  15  chr15_81442484   Sample    G    T        0      0        2 
  15  chr15_81445412     AAsi    A    G        0      0        2 
  15  chr15_81445412     AKia    A    G        0      0        2 
  15  chr15_81445412     AOna    A    G      0.5      1        2 
  15  chr15_81445412     ASom    A    G        0      0        2 
  15  chr15_81445412     HCab    A    G        0      0        2 
  15  chr15_81445412     HPrz    A    G        0      0        2 
  15  chr15_81445412     ZBoe    A    G        0      0        2 
  15  chr15_81445412     ZGre    A    G        0      0        2 
  15  chr15_81445412     ZHar    A    G        0      0        2 
  15  chr15_81445412   Sample    A    G        0      0        2 
  15  chr15_81456050     AAsi    C    T        0      0        2 
  15  chr15_81456050     AKia    C    T        0      0        2 
  15  chr15_81456050     AOna    C    T        0      0        2 
  15  chr15_81456050     ASom    C    T        0      0        2 
  15  chr15_81456050     HCab    C    T        1      2        2 
  15  chr15_81456050     HPrz    C    T        1      2        2 
  15  chr15_81456050     ZBoe    C    T        0      0        2 
  15  chr15_81456050     ZGre    C    T        0      0        2 
  15  chr15_81456050     ZHar    C    T        0      0        2 
  15  chr15_81456050   Sample    C    T        0      0        2 
  15  chr15_81456829     AAsi    C    G        0      0        2 
  15  chr15_81456829     AKia    C    G        0      0        2 
  15  chr15_81456829     AOna    C    G        0      0        2 
  15  chr15_81456829     ASom    C    G        0      0        2 
  15  chr15_81456829     HCab    C    G        0      0        2 
  15  chr15_81456829     HPrz    C    G        0      0        2 
  15  chr15_81456829     ZBoe    C    G        0      0        2 
  15  chr15_81456829     ZGre    C    G      0.5      1        2 
  15  chr15_81456829     ZHar    C    G        0      0        2 
  15  chr15_81456829   Sample    C    G        0      0        2 
  15  chr15_81461025     AAsi    G    A        0      0        2 
  15  chr15_81461025     AKia    G    A        0      0        2 
  15  chr15_81461025     AOna    G    A        0      0        2 
  15  chr15_81461025     ASom    G    A        0      0        2 
  15  chr15_81461025     HCab    G    A        0      0        2 
  15  chr15_81461025     HPrz    G    A        0      0        2 
  15  chr15_81461025     ZBoe    G    A        0      0        2 
  15  chr15_81461025     ZGre    G    A        0      0        2 
  15  chr15_81461025     ZHar    G    A        1      2        2 
  15  chr15_81461025   Sample    G    A        0      0        2 
  15  chr15_81461118     AAsi    T    G        0      0        2 
  15  chr15_81461118     AKia    T    G        0      0        2 
  15  chr15_81461118     AOna    T    G        0      0        2 
  15  chr15_81461118     ASom    T    G        0      0        2 
  15  chr15_81461118     HCab    T    G        0      0        2 
  15  chr15_81461118     HPrz    T    G        0      0        2 
  15  chr15_81461118     ZBoe    T    G        0      0        2 
  15  chr15_81461118     ZGre    T    G      0.5      1        2 
  15  chr15_81461118     ZHar    T    G        0      0        2 
  15  chr15_81461118   Sample    T    G        0      0        2 
  15  chr15_81470695     AAsi    T    C        0      0        2 
  15  chr15_81470695     AKia    T    C        0      0        2 
  15  chr15_81470695     AOna    T    C        1      2        2 
  15  chr15_81470695     ASom    T    C        0      0        2 
  15  chr15_81470695     HCab    T    C        0      0        2 
  15  chr15_81470695     HPrz    T    C        0      0        2 
  15  chr15_81470695     ZBoe    T    C        0      0        2 
  15  chr15_81470695     ZGre    T    C        0      0        2 
  15  chr15_81470695     ZHar    T    C        0      0        2 
  15  chr15_81470695   Sample    T    C        0      0        2 
  15  chr15_81478144     AAsi    A    T        0      0        2 
  15  chr15_81478144     AKia    A    T        0      0        2 
  15  chr15_81478144     AOna    A    T        0      0        2 
  15  chr15_81478144     ASom    A    T        0      0        2 
  15  chr15_81478144     HCab    A    T        1      2        2 
  15  chr15_81478144     HPrz    A    T        1      2        2 
  15  chr15_81478144     ZBoe    A    T        0      0        2 
  15  chr15_81478144     ZGre    A    T        0      0        2 
  15  chr15_81478144     ZHar    A    T        0      0        2 
  15  chr15_81478144   Sample    A    T        0      0        2 
  15  chr15_81488742     AAsi    G    C        0      0        2 
  15  chr15_81488742     AKia    G    C        0      0        2 
  15  chr15_81488742     AOna    G    C      0.5      1        2 
  15  chr15_81488742     ASom    G    C        0      0        2 
  15  chr15_81488742     HCab    G    C        0      0        2 
  15  chr15_81488742     HPrz    G    C        0      0        2 
  15  chr15_81488742     ZBoe    G    C        0      0        2 
  15  chr15_81488742     ZGre    G    C        0      0        2 
  15  chr15_81488742     ZHar    G    C        0      0        2 
  15  chr15_81488742   Sample    G    C        0      0        2 
  15  chr15_81489747     AAsi    G    T        0      0        2 
  15  chr15_81489747     AKia    G    T        0      0        2 
  15  chr15_81489747     AOna    G    T      0.5      1        2 
  15  chr15_81489747     ASom    G    T        0      0        2 
  15  chr15_81489747     HCab    G    T        0      0        2 
  15  chr15_81489747     HPrz    G    T        0      0        2 
  15  chr15_81489747     ZBoe    G    T        0      0        2 
  15  chr15_81489747     ZGre    G    T        0      0        2 
  15  chr15_81489747     ZHar    G    T        0      0        2 
  15  chr15_81489747   Sample    G    T        0      0        2 
  15  chr15_81491265     AAsi    C    A        0      0        2 
  15  chr15_81491265     AKia    C    A        0      0        2 
  15  chr15_81491265     AOna    C    A      0.5      1        2 
  15  chr15_81491265     ASom    C    A        0      0        2 
  15  chr15_81491265     HCab    C    A        0      0        2 
  15  chr15_81491265     HPrz    C    A        0      0        2 
  15  chr15_81491265     ZBoe    C    A        0      0        2 
  15  chr15_81491265     ZGre    C    A        0      0        2 
  15  chr15_81491265     ZHar    C    A        0      0        2 
  15  chr15_81491265   Sample    C    A        0      0        2 
  15  chr15_81496405     AAsi    C    G        0      0        2 
  15  chr15_81496405     AKia    C    G        0      0        2 
  15  chr15_81496405     AOna    C    G        0      0        2 
  15  chr15_81496405     ASom    C    G        0      0        2 
  15  chr15_81496405     HCab    C    G      0.5      1        2 
  15  chr15_81496405     HPrz    C    G        0      0        2 
  15  chr15_81496405     ZBoe    C    G        0      0        2 
  15  chr15_81496405     ZGre    C    G        0      0        2 
  15  chr15_81496405     ZHar    C    G        0      0        2 
  15  chr15_81496405   Sample    C    G        0      0        2 
  15  chr15_81498515     AAsi    C    T        0      0        2 
  15  chr15_81498515     AKia    C    T        0      0        2 
  15  chr15_81498515     AOna    C    T        0      0        2 
  15  chr15_81498515     ASom    C    T        0      0        2 
  15  chr15_81498515     HCab    C    T        0      0        2 
  15  chr15_81498515     HPrz    C    T        0      0        2 
  15  chr15_81498515     ZBoe    C    T        0      0        2 
  15  chr15_81498515     ZGre    C    T      0.5      1        2 
  15  chr15_81498515     ZHar    C    T        0      0        2 
  15  chr15_81498515   Sample    C    T        0      0        2 
  15  chr15_81501082     AAsi    T    C        0      0        2 
  15  chr15_81501082     AKia    T    C        0      0        2 
  15  chr15_81501082     AOna    T    C        0      0        2 
  15  chr15_81501082     ASom    T    C        0      0        2 
  15  chr15_81501082     HCab    T    C        1      2        2 
  15  chr15_81501082     HPrz    T    C        1      2        2 
  15  chr15_81501082     ZBoe    T    C        0      0        2 
  15  chr15_81501082     ZGre    T    C        0      0        2 
  15  chr15_81501082     ZHar    T    C        0      0        2 
  15  chr15_81501082   Sample    T    C        0      0        2 
  15  chr15_81503578     AAsi    T    C        0      0        2 
  15  chr15_81503578     AKia    T    C        0      0        2 
  15  chr15_81503578     AOna    T    C        0      0        2 
  15  chr15_81503578     ASom    T    C        0      0        2 
  15  chr15_81503578     HCab    T    C        0      0        2 
  15  chr15_81503578     HPrz    T    C        0      0        2 
  15  chr15_81503578     ZBoe    T    C      0.5      1        2 
  15  chr15_81503578     ZGre    T    C        0      0        2 
  15  chr15_81503578     ZHar    T    C        0      0        2 
  15  chr15_81503578   Sample    T    C        0      0        2 
  15  chr15_81504370     AAsi    A    G        1      2        2 
  15  chr15_81504370     AKia    A    G        0      0        2 
  15  chr15_81504370     AOna    A    G        0      0        2 
  15  chr15_81504370     ASom    A    G        0      0        2 
  15  chr15_81504370     HCab    A    G        0      0        2 
  15  chr15_81504370     HPrz    A    G        0      0        2 
  15  chr15_81504370     ZBoe    A    G        0      0        2 
  15  chr15_81504370     ZGre    A    G        0      0        2 
  15  chr15_81504370     ZHar    A    G        0      0        2 
  15  chr15_81504370   Sample    A    G        1      2        2 
  15  chr15_81508470     AAsi    A    G        0      0        2 
  15  chr15_81508470     AKia    A    G        0      0        2 
  15  chr15_81508470     AOna    A    G        0      0        2 
  15  chr15_81508470     ASom    A    G        0      0        2 
  15  chr15_81508470     HCab    A    G        0      0        2 
  15  chr15_81508470     HPrz    A    G        0      0        2 
  15  chr15_81508470     ZBoe    A    G        0      0        2 
  15  chr15_81508470     ZGre    A    G        1      2        2 
  15  chr15_81508470     ZHar    A    G        0      0        2 
  15  chr15_81508470   Sample    A    G        0      0        2 
  15  chr15_81509640     AAsi    T    C        0      0        2 
  15  chr15_81509640     AKia    T    C        0      0        2 
  15  chr15_81509640     AOna    T    C        0      0        2 
  15  chr15_81509640     ASom    T    C        0      0        2 
  15  chr15_81509640     HCab    T    C        0      0        2 
  15  chr15_81509640     HPrz    T    C        0      0        2 
  15  chr15_81509640     ZBoe    T    C        0      0        2 
  15  chr15_81509640     ZGre    T    C        1      2        2 
  15  chr15_81509640     ZHar    T    C        0      0        2 
  15  chr15_81509640   Sample    T    C        0      0        2 
  15  chr15_81512147     AAsi    A    G        0      0        2 
  15  chr15_81512147     AKia    A    G      0.5      1        2 
  15  chr15_81512147     AOna    A    G      0.5      1        2 
  15  chr15_81512147     ASom    A    G        0      0        2 
  15  chr15_81512147     HCab    A    G        0      0        2 
  15  chr15_81512147     HPrz    A    G        0      0        2 
  15  chr15_81512147     ZBoe    A    G        0      0        2 
  15  chr15_81512147     ZGre    A    G        0      0        2 
  15  chr15_81512147     ZHar    A    G        0      0        2 
  15  chr15_81512147   Sample    A    G        0      0        2 
  15  chr15_81528730     AAsi    A    G        0      0        2 
  15  chr15_81528730     AKia    A    G        0      0        2 
  15  chr15_81528730     AOna    A    G        0      0        2 
  15  chr15_81528730     ASom    A    G        0      0        2 
  15  chr15_81528730     HCab    A    G        1      2        2 
  15  chr15_81528730     HPrz    A    G        1      2        2 
  15  chr15_81528730     ZBoe    A    G        0      0        2 
  15  chr15_81528730     ZGre    A    G        0      0        2 
  15  chr15_81528730     ZHar    A    G        0      0        2 
  15  chr15_81528730   Sample    A    G        0      0        2 
  15  chr15_81542104     AAsi    T    C        0      0        2 
  15  chr15_81542104     AKia    T    C        1      2        2 
  15  chr15_81542104     AOna    T    C      0.5      1        2 
  15  chr15_81542104     ASom    T    C        0      0        2 
  15  chr15_81542104     HCab    T    C        1      2        2 
  15  chr15_81542104     HPrz    T    C        1      2        2 
  15  chr15_81542104     ZBoe    T    C        0      0        2 
  15  chr15_81542104     ZGre    T    C        0      0        2 
  15  chr15_81542104     ZHar    T    C        0      0        2 
  15  chr15_81542104   Sample    T    C        0      0        2 
  15  chr15_81551733     AAsi    G    C        0      0        2 
  15  chr15_81551733     AKia    G    C        0      0        2 
  15  chr15_81551733     AOna    G    C        0      0        2 
  15  chr15_81551733     ASom    G    C        0      0        2 
  15  chr15_81551733     HCab    G    C        1      2        2 
  15  chr15_81551733     HPrz    G    C        1      2        2 
  15  chr15_81551733     ZBoe    G    C        0      0        2 
  15  chr15_81551733     ZGre    G    C        0      0        2 
  15  chr15_81551733     ZHar    G    C        0      0        2 
  15  chr15_81551733   Sample    G    C        0      0        2 
  15  chr15_81554416     AAsi    T    G        0      0        2 
  15  chr15_81554416     AKia    T    G      0.5      1        2 
  15  chr15_81554416     AOna    T    G        0      0        2 
  15  chr15_81554416     ASom    T    G        0      0        2 
  15  chr15_81554416     HCab    T    G        0      0        2 
  15  chr15_81554416     HPrz    T    G        0      0        2 
  15  chr15_81554416     ZBoe    T    G        0      0        2 
  15  chr15_81554416     ZGre    T    G        0      0        2 
  15  chr15_81554416     ZHar    T    G        0      0        2 
  15  chr15_81554416   Sample    T    G        0      0        2 
  15  chr15_81555841     AAsi    C    A        0      0        2 
  15  chr15_81555841     AKia    C    A        0      0        2 
  15  chr15_81555841     AOna    C    A        0      0        2 
  15  chr15_81555841     ASom    C    A        0      0        2 
  15  chr15_81555841     HCab    C    A        0      0        2 
  15  chr15_81555841     HPrz    C    A        0      0        2 
  15  chr15_81555841     ZBoe    C    A        1      2        2 
  15  chr15_81555841     ZGre    C    A        1      2        2 
  15  chr15_81555841     ZHar    C    A        1      2        2 
  15  chr15_81555841   Sample    C    A        0      0        2 
  15  chr15_81558416     AAsi    C    T        0      0        2 
  15  chr15_81558416     AKia    C    T        0      0        2 
  15  chr15_81558416     AOna    C    T        0      0        2 
  15  chr15_81558416     ASom    C    T        0      0        2 
  15  chr15_81558416     HCab    C    T        0      0        2 
  15  chr15_81558416     HPrz    C    T        0      0        2 
  15  chr15_81558416     ZBoe    C    T      0.5      1        2 
  15  chr15_81558416     ZGre    C    T        0      0        2 
  15  chr15_81558416     ZHar    C    T        0      0        2 
  15  chr15_81558416   Sample    C    T        0      0        2 
  15  chr15_81560516     AAsi    A    C        0      0        2 
  15  chr15_81560516     AKia    A    C        0      0        2 
  15  chr15_81560516     AOna    A    C      0.5      1        2 
  15  chr15_81560516     ASom    A    C        0      0        2 
  15  chr15_81560516     HCab    A    C        0      0        2 
  15  chr15_81560516     HPrz    A    C        0      0        2 
  15  chr15_81560516     ZBoe    A    C        0      0        2 
  15  chr15_81560516     ZGre    A    C        0      0        2 
  15  chr15_81560516     ZHar    A    C        0      0        2 
  15  chr15_81560516   Sample    A    C        0      0        2 
  15  chr15_81564393     AAsi    G    C        0      0        2 
  15  chr15_81564393     AKia    G    C        1      2        2 
  15  chr15_81564393     AOna    G    C        0      0        2 
  15  chr15_81564393     ASom    G    C        0      0        2 
  15  chr15_81564393     HCab    G    C        0      0        2 
  15  chr15_81564393     HPrz    G    C        0      0        2 
  15  chr15_81564393     ZBoe    G    C        0      0        2 
  15  chr15_81564393     ZGre    G    C        0      0        2 
  15  chr15_81564393     ZHar    G    C        0      0        2 
  15  chr15_81564393   Sample    G    C        0      0        2 
  15  chr15_81567612     AAsi    G    T        0      0        2 
  15  chr15_81567612     AKia    G    T        0      0        2 
  15  chr15_81567612     AOna    G    T        0      0        2 
  15  chr15_81567612     ASom    G    T        0      0        2 
  15  chr15_81567612     HCab    G    T        0      0        2 
  15  chr15_81567612     HPrz    G    T        0      0        2 
  15  chr15_81567612     ZBoe    G    T      0.5      1        2 
  15  chr15_81567612     ZGre    G    T        0      0        2 
  15  chr15_81567612     ZHar    G    T        0      0        2 
  15  chr15_81567612   Sample    G    T        0      0        2 
  15  chr15_81575983     AAsi    C    G        0      0        2 
  15  chr15_81575983     AKia    C    G        0      0        2 
  15  chr15_81575983     AOna    C    G        0      0        2 
  15  chr15_81575983     ASom    C    G        0      0        2 
  15  chr15_81575983     HCab    C    G        1      2        2 
  15  chr15_81575983     HPrz    C    G        1      2        2 
  15  chr15_81575983     ZBoe    C    G        0      0        2 
  15  chr15_81575983     ZGre    C    G        0      0        2 
  15  chr15_81575983     ZHar    C    G        0      0        2 
  15  chr15_81575983   Sample    C    G        0      0        2 
  15  chr15_81580143     AAsi    A    G        1      2        2 
  15  chr15_81580143     AKia    A    G        0      0        2 
  15  chr15_81580143     AOna    A    G        0      0        2 
  15  chr15_81580143     ASom    A    G        1      2        2 
  15  chr15_81580143     HCab    A    G        0      0        2 
  15  chr15_81580143     HPrz    A    G        0      0        2 
  15  chr15_81580143     ZBoe    A    G        0      0        2 
  15  chr15_81580143     ZGre    A    G        0      0        2 
  15  chr15_81580143     ZHar    A    G        0      0        2 
  15  chr15_81580143   Sample    A    G        1      2        2 
  15  chr15_81589978     AAsi    T    C        0      0        2 
  15  chr15_81589978     AKia    T    C        0      0        2 
  15  chr15_81589978     AOna    T    C        0      0        2 
  15  chr15_81589978     ASom    T    C        0      0        2 
  15  chr15_81589978     HCab    T    C        0      0        2 
  15  chr15_81589978     HPrz    T    C        0      0        2 
  15  chr15_81589978     ZBoe    T    C      0.5      1        2 
  15  chr15_81589978     ZGre    T    C        0      0        2 
  15  chr15_81589978     ZHar    T    C        0      0        2 
  15  chr15_81589978   Sample    T    C        0      0        2 
  15  chr15_81594569     AAsi    G    A        0      0        2 
  15  chr15_81594569     AKia    G    A        0      0        2 
  15  chr15_81594569     AOna    G    A        0      0        2 
  15  chr15_81594569     ASom    G    A        0      0        2 
  15  chr15_81594569     HCab    G    A        0      0        2 
  15  chr15_81594569     HPrz    G    A        0      0        2 
  15  chr15_81594569     ZBoe    G    A        0      0        2 
  15  chr15_81594569     ZGre    G    A        1      2        2 
  15  chr15_81594569     ZHar    G    A        0      0        2 
  15  chr15_81594569   Sample    G    A        0      0        2 
  15  chr15_81596698     AAsi    C    T        0      0        2 
  15  chr15_81596698     AKia    C    T        0      0        2 
  15  chr15_81596698     AOna    C    T        0      0        2 
  15  chr15_81596698     ASom    C    T        0      0        2 
  15  chr15_81596698     HCab    C    T        0      0        2 
  15  chr15_81596698     HPrz    C    T        0      0        2 
  15  chr15_81596698     ZBoe    C    T        0      0        2 
  15  chr15_81596698     ZGre    C    T        1      2        2 
  15  chr15_81596698     ZHar    C    T        0      0        2 
  15  chr15_81596698   Sample    C    T        0      0        2 
  15  chr15_81602367     AAsi    T    A        0      0        2 
  15  chr15_81602367     AKia    T    A        0      0        2 
  15  chr15_81602367     AOna    T    A        0      0        2 
  15  chr15_81602367     ASom    T    A        0      0        2 
  15  chr15_81602367     HCab    T    A        0      0        2 
  15  chr15_81602367     HPrz    T    A        0      0        2 
  15  chr15_81602367     ZBoe    T    A        0      0        2 
  15  chr15_81602367     ZGre    T    A        1      2        2 
  15  chr15_81602367     ZHar    T    A        0      0        2 
  15  chr15_81602367   Sample    T    A        0      0        2 
  15  chr15_81617881     AAsi    C    A        0      0        2 
  15  chr15_81617881     AKia    C    A      0.5      1        2 
  15  chr15_81617881     AOna    C    A        0      0        2 
  15  chr15_81617881     ASom    C    A        0      0        2 
  15  chr15_81617881     HCab    C    A        0      0        2 
  15  chr15_81617881     HPrz    C    A        0      0        2 
  15  chr15_81617881     ZBoe    C    A        0      0        2 
  15  chr15_81617881     ZGre    C    A        0      0        2 
  15  chr15_81617881     ZHar    C    A        0      0        2 
  15  chr15_81617881   Sample    C    A        0      0        2 
  15  chr15_81622315     AAsi    T    C        0      0        2 
  15  chr15_81622315     AKia    T    C        0      0        2 
  15  chr15_81622315     AOna    T    C        0      0        2 
  15  chr15_81622315     ASom    T    C        0      0        2 
  15  chr15_81622315     HCab    T    C        1      2        2 
  15  chr15_81622315     HPrz    T    C        1      2        2 
  15  chr15_81622315     ZBoe    T    C        0      0        2 
  15  chr15_81622315     ZGre    T    C        0      0        2 
  15  chr15_81622315     ZHar    T    C        0      0        2 
  15  chr15_81622315   Sample    T    C        0      0        2 
  15  chr15_81622455     AAsi    A    G        0      0        2 
  15  chr15_81622455     AKia    A    G        0      0        2 
  15  chr15_81622455     AOna    A    G      0.5      1        2 
  15  chr15_81622455     ASom    A    G        0      0        2 
  15  chr15_81622455     HCab    A    G        0      0        2 
  15  chr15_81622455     HPrz    A    G        0      0        2 
  15  chr15_81622455     ZBoe    A    G        0      0        2 
  15  chr15_81622455     ZGre    A    G        0      0        2 
  15  chr15_81622455     ZHar    A    G        0      0        2 
  15  chr15_81622455   Sample    A    G        0      0        2 
  15  chr15_81623375     AAsi    A    G        0      0        2 
  15  chr15_81623375     AKia    A    G        0      0        2 
  15  chr15_81623375     AOna    A    G        0      0        2 
  15  chr15_81623375     ASom    A    G        0      0        2 
  15  chr15_81623375     HCab    A    G      0.5      1        2 
  15  chr15_81623375     HPrz    A    G        0      0        2 
  15  chr15_81623375     ZBoe    A    G        0      0        2 
  15  chr15_81623375     ZGre    A    G        0      0        2 
  15  chr15_81623375     ZHar    A    G        0      0        2 
  15  chr15_81623375   Sample    A    G        0      0        2 
  15  chr15_81623755     AAsi    C    T        0      0        2 
  15  chr15_81623755     AKia    C    T        0      0        2 
  15  chr15_81623755     AOna    C    T        0      0        2 
  15  chr15_81623755     ASom    C    T        0      0        2 
  15  chr15_81623755     HCab    C    T        0      0        2 
  15  chr15_81623755     HPrz    C    T        0      0        2 
  15  chr15_81623755     ZBoe    C    T      0.5      1        2 
  15  chr15_81623755     ZGre    C    T        0      0        2 
  15  chr15_81623755     ZHar    C    T        0      0        2 
  15  chr15_81623755   Sample    C    T        0      0        2 
  15  chr15_81626732     AAsi    C    A        0      0        2 
  15  chr15_81626732     AKia    C    A      0.5      1        2 
  15  chr15_81626732     AOna    C    A        0      0        2 
  15  chr15_81626732     ASom    C    A        0      0        2 
  15  chr15_81626732     HCab    C    A        0      0        2 
  15  chr15_81626732     HPrz    C    A        0      0        2 
  15  chr15_81626732     ZBoe    C    A        0      0        2 
  15  chr15_81626732     ZGre    C    A        0      0        2 
  15  chr15_81626732     ZHar    C    A        0      0        2 
  15  chr15_81626732   Sample    C    A        0      0        2 
  15  chr15_81627489     AAsi    C    A        0      0        2 
  15  chr15_81627489     AKia    C    A      0.5      1        2 
  15  chr15_81627489     AOna    C    A        0      0        2 
  15  chr15_81627489     ASom    C    A        0      0        2 
  15  chr15_81627489     HCab    C    A        0      0        2 
  15  chr15_81627489     HPrz    C    A        0      0        2 
  15  chr15_81627489     ZBoe    C    A        0      0        2 
  15  chr15_81627489     ZGre    C    A        0      0        2 
  15  chr15_81627489     ZHar    C    A        0      0        2 
  15  chr15_81627489   Sample    C    A        0      0        2 
  15  chr15_81627532     AAsi    G    A        0      0        2 
  15  chr15_81627532     AKia    G    A        0      0        2 
  15  chr15_81627532     AOna    G    A        0      0        2 
  15  chr15_81627532     ASom    G    A        0      0        2 
  15  chr15_81627532     HCab    G    A        1      2        2 
  15  chr15_81627532     HPrz    G    A        1      2        2 
  15  chr15_81627532     ZBoe    G    A        0      0        2 
  15  chr15_81627532     ZGre    G    A        0      0        2 
  15  chr15_81627532     ZHar    G    A        0      0        2 
  15  chr15_81627532   Sample    G    A        0      0        2 
  15  chr15_81634850     AAsi    C    T        0      0        2 
  15  chr15_81634850     AKia    C    T        0      0        2 
  15  chr15_81634850     AOna    C    T        0      0        2 
  15  chr15_81634850     ASom    C    T        0      0        2 
  15  chr15_81634850     HCab    C    T        1      2        2 
  15  chr15_81634850     HPrz    C    T        1      2        2 
  15  chr15_81634850     ZBoe    C    T        0      0        2 
  15  chr15_81634850     ZGre    C    T        0      0        2 
  15  chr15_81634850     ZHar    C    T        0      0        2 
  15  chr15_81634850   Sample    C    T        0      0        2 
  15  chr15_81635026     AAsi    A    G        0      0        2 
  15  chr15_81635026     AKia    A    G      0.5      1        2 
  15  chr15_81635026     AOna    A    G      0.5      1        2 
  15  chr15_81635026     ASom    A    G        0      0        2 
  15  chr15_81635026     HCab    A    G        0      0        2 
  15  chr15_81635026     HPrz    A    G        0      0        2 
  15  chr15_81635026     ZBoe    A    G        0      0        2 
  15  chr15_81635026     ZGre    A    G        0      0        2 
  15  chr15_81635026     ZHar    A    G        0      0        2 
  15  chr15_81635026   Sample    A    G        0      0        2 
  15  chr15_81648302     AAsi    T    C        0      0        2 
  15  chr15_81648302     AKia    T    C        0      0        2 
  15  chr15_81648302     AOna    T    C        0      0        2 
  15  chr15_81648302     ASom    T    C        1      2        2 
  15  chr15_81648302     HCab    T    C        0      0        2 
  15  chr15_81648302     HPrz    T    C        0      0        2 
  15  chr15_81648302     ZBoe    T    C        0      0        2 
  15  chr15_81648302     ZGre    T    C        0      0        2 
  15  chr15_81648302     ZHar    T    C        0      0        2 
  15  chr15_81648302   Sample    T    C        0      0        2 
  15  chr15_81649066     AAsi    G    C        0      0        2 
  15  chr15_81649066     AKia    G    C        0      0        2 
  15  chr15_81649066     AOna    G    C        0      0        2 
  15  chr15_81649066     ASom    G    C        0      0        2 
  15  chr15_81649066     HCab    G    C        0      0        2 
  15  chr15_81649066     HPrz    G    C        0      0        2 
  15  chr15_81649066     ZBoe    G    C      0.5      1        2 
  15  chr15_81649066     ZGre    G    C        0      0        2 
  15  chr15_81649066     ZHar    G    C        0      0        2 
  15  chr15_81649066   Sample    G    C        0      0        2 
  15  chr15_81649096     AAsi    G    A        0      0        2 
  15  chr15_81649096     AKia    G    A        0      0        2 
  15  chr15_81649096     AOna    G    A      0.5      1        2 
  15  chr15_81649096     ASom    G    A        0      0        2 
  15  chr15_81649096     HCab    G    A        0      0        2 
  15  chr15_81649096     HPrz    G    A        0      0        2 
  15  chr15_81649096     ZBoe    G    A        0      0        2 
  15  chr15_81649096     ZGre    G    A        0      0        2 
  15  chr15_81649096     ZHar    G    A        0      0        2 
  15  chr15_81649096   Sample    G    A        0      0        2 
  15  chr15_81651767     AAsi    A    C        0      0        2 
  15  chr15_81651767     AKia    A    C        0      0        2 
  15  chr15_81651767     AOna    A    C        0      0        2 
  15  chr15_81651767     ASom    A    C        0      0        2 
  15  chr15_81651767     HCab    A    C        1      2        2 
  15  chr15_81651767     HPrz    A    C        1      2        2 
  15  chr15_81651767     ZBoe    A    C        0      0        2 
  15  chr15_81651767     ZGre    A    C        0      0        2 
  15  chr15_81651767     ZHar    A    C        0      0        2 
  15  chr15_81651767   Sample    A    C        0      0        2 
  15  chr15_81653586     AAsi    G    A        0      0        2 
  15  chr15_81653586     AKia    G    A      0.5      1        2 
  15  chr15_81653586     AOna    G    A        0      0        2 
  15  chr15_81653586     ASom    G    A        0      0        2 
  15  chr15_81653586     HCab    G    A        0      0        2 
  15  chr15_81653586     HPrz    G    A        0      0        2 
  15  chr15_81653586     ZBoe    G    A        0      0        2 
  15  chr15_81653586     ZGre    G    A        0      0        2 
  15  chr15_81653586     ZHar    G    A        0      0        2 
  15  chr15_81653586   Sample    G    A        0      0        2 
  15  chr15_81653672     AAsi    C    T        0      0        2 
  15  chr15_81653672     AKia    C    T        0      0        2 
  15  chr15_81653672     AOna    C    T        0      0        2 
  15  chr15_81653672     ASom    C    T        0      0        2 
  15  chr15_81653672     HCab    C    T        1      2        2 
  15  chr15_81653672     HPrz    C    T        1      2        2 
  15  chr15_81653672     ZBoe    C    T        0      0        2 
  15  chr15_81653672     ZGre    C    T        0      0        2 
  15  chr15_81653672     ZHar    C    T        0      0        2 
  15  chr15_81653672   Sample    C    T        0      0        2 
  15  chr15_81654804     AAsi    C    T        0      0        2 
  15  chr15_81654804     AKia    C    T        0      0        2 
  15  chr15_81654804     AOna    C    T        0      0        2 
  15  chr15_81654804     ASom    C    T        0      0        2 
  15  chr15_81654804     HCab    C    T        0      0        2 
  15  chr15_81654804     HPrz    C    T        0      0        2 
  15  chr15_81654804     ZBoe    C    T        0      0        2 
  15  chr15_81654804     ZGre    C    T        1      2        2 
  15  chr15_81654804     ZHar    C    T        0      0        2 
  15  chr15_81654804   Sample    C    T        0      0        2 
  15  chr15_81656053     AAsi    G    A        0      0        2 
  15  chr15_81656053     AKia    G    A        0      0        2 
  15  chr15_81656053     AOna    G    A        0      0        2 
  15  chr15_81656053     ASom    G    A        0      0        2 
  15  chr15_81656053     HCab    G    A        1      2        2 
  15  chr15_81656053     HPrz    G    A        1      2        2 
  15  chr15_81656053     ZBoe    G    A        0      0        2 
  15  chr15_81656053     ZGre    G    A        0      0        2 
  15  chr15_81656053     ZHar    G    A        0      0        2 
  15  chr15_81656053   Sample    G    A        0      0        2 
  15  chr15_81659261     AAsi    T    C        0      0        2 
  15  chr15_81659261     AKia    T    C      0.5      1        2 
  15  chr15_81659261     AOna    T    C      0.5      1        2 
  15  chr15_81659261     ASom    T    C        0      0        2 
  15  chr15_81659261     HCab    T    C        1      2        2 
  15  chr15_81659261     HPrz    T    C        1      2        2 
  15  chr15_81659261     ZBoe    T    C        0      0        2 
  15  chr15_81659261     ZGre    T    C        0      0        2 
  15  chr15_81659261     ZHar    T    C        0      0        2 
  15  chr15_81659261   Sample    T    C        0      0        2 
  15  chr15_81660111     AAsi    G    T        1      2        2 
  15  chr15_81660111     AKia    G    T        0      0        2 
  15  chr15_81660111     AOna    G    T        0      0        2 
  15  chr15_81660111     ASom    G    T        0      0        2 
  15  chr15_81660111     HCab    G    T        1      2        2 
  15  chr15_81660111     HPrz    G    T        1      2        2 
  15  chr15_81660111     ZBoe    G    T        0      0        2 
  15  chr15_81660111     ZGre    G    T        0      0        2 
  15  chr15_81660111     ZHar    G    T        0      0        2 
  15  chr15_81660111   Sample    G    T        0      0        2 
  15  chr15_81660781     AAsi    G    A        0      0        2 
  15  chr15_81660781     AKia    G    A        0      0        2 
  15  chr15_81660781     AOna    G    A        0      0        2 
  15  chr15_81660781     ASom    G    A        0      0        2 
  15  chr15_81660781     HCab    G    A        0      0        2 
  15  chr15_81660781     HPrz    G    A        0      0        2 
  15  chr15_81660781     ZBoe    G    A        1      2        2 
  15  chr15_81660781     ZGre    G    A        0      0        2 
  15  chr15_81660781     ZHar    G    A        0      0        2 
  15  chr15_81660781   Sample    G    A        0      0        2 
  15  chr15_81661011     AAsi    G    T        0      0        2 
  15  chr15_81661011     AKia    G    T        0      0        2 
  15  chr15_81661011     AOna    G    T        0      0        2 
  15  chr15_81661011     ASom    G    T        0      0        2 
  15  chr15_81661011     HCab    G    T        1      2        2 
  15  chr15_81661011     HPrz    G    T        1      2        2 
  15  chr15_81661011     ZBoe    G    T        0      0        2 
  15  chr15_81661011     ZGre    G    T        0      0        2 
  15  chr15_81661011     ZHar    G    T        0      0        2 
  15  chr15_81661011   Sample    G    T        0      0        2 
  15  chr15_81666010     AAsi    C    G        1      2        2 
  15  chr15_81666010     AKia    C    G        0      0        2 
  15  chr15_81666010     AOna    C    G        0      0        2 
  15  chr15_81666010     ASom    C    G        0      0        2 
  15  chr15_81666010     HCab    C    G        0      0        2 
  15  chr15_81666010     HPrz    C    G        0      0        2 
  15  chr15_81666010     ZBoe    C    G        0      0        2 
  15  chr15_81666010     ZGre    C    G        0      0        2 
  15  chr15_81666010     ZHar    C    G        0      0        2 
  15  chr15_81666010   Sample    C    G        0      0        2 
  15  chr15_81668804     AAsi    A    C        0      0        2 
  15  chr15_81668804     AKia    A    C        0      0        2 
  15  chr15_81668804     AOna    A    C        0      0        2 
  15  chr15_81668804     ASom    A    C        0      0        2 
  15  chr15_81668804     HCab    A    C        1      2        2 
  15  chr15_81668804     HPrz    A    C        1      2        2 
  15  chr15_81668804     ZBoe    A    C        0      0        2 
  15  chr15_81668804     ZGre    A    C        0      0        2 
  15  chr15_81668804     ZHar    A    C        0      0        2 
  15  chr15_81668804   Sample    A    C        0      0        2 
  15  chr15_81669448     AAsi    C    T        0      0        2 
  15  chr15_81669448     AKia    C    T        0      0        2 
  15  chr15_81669448     AOna    C    T        0      0        2 
  15  chr15_81669448     ASom    C    T        0      0        2 
  15  chr15_81669448     HCab    C    T        1      2        2 
  15  chr15_81669448     HPrz    C    T        1      2        2 
  15  chr15_81669448     ZBoe    C    T        0      0        2 
  15  chr15_81669448     ZGre    C    T        0      0        2 
  15  chr15_81669448     ZHar    C    T        0      0        2 
  15  chr15_81669448   Sample    C    T        0      0        2 
  15  chr15_81670277     AAsi    C    A        0      0        2 
  15  chr15_81670277     AKia    C    A        1      2        2 
  15  chr15_81670277     AOna    C    A        0      0        2 
  15  chr15_81670277     ASom    C    A        0      0        2 
  15  chr15_81670277     HCab    C    A        0      0        2 
  15  chr15_81670277     HPrz    C    A        0      0        2 
  15  chr15_81670277     ZBoe    C    A        0      0        2 
  15  chr15_81670277     ZGre    C    A        0      0        2 
  15  chr15_81670277     ZHar    C    A        0      0        2 
  15  chr15_81670277   Sample    C    A        0      0        2 
  15  chr15_81674505     AAsi    T    C        0      0        2 
  15  chr15_81674505     AKia    T    C        0      0        2 
  15  chr15_81674505     AOna    T    C      0.5      1        2 
  15  chr15_81674505     ASom    T    C        0      0        2 
  15  chr15_81674505     HCab    T    C        0      0        2 
  15  chr15_81674505     HPrz    T    C        0      0        2 
  15  chr15_81674505     ZBoe    T    C        0      0        2 
  15  chr15_81674505     ZGre    T    C        0      0        2 
  15  chr15_81674505     ZHar    T    C        0      0        2 
  15  chr15_81674505   Sample    T    C        0      0        2 
  15  chr15_81679030     AAsi    T    A      0.5      1        2 
  15  chr15_81679030     AKia    T    A        0      0        2 
  15  chr15_81679030     AOna    T    A        0      0        2 
  15  chr15_81679030     ASom    T    A        0      0        2 
  15  chr15_81679030     HCab    T    A        0      0        2 
  15  chr15_81679030     HPrz    T    A        0      0        2 
  15  chr15_81679030     ZBoe    T    A        0      0        2 
  15  chr15_81679030     ZGre    T    A        0      0        2 
  15  chr15_81679030     ZHar    T    A        0      0        2 
  15  chr15_81679030   Sample    T    A        0      0        2 
  15  chr15_81684008     AAsi    G    T        0      0        2 
  15  chr15_81684008     AKia    G    T        0      0        2 
  15  chr15_81684008     AOna    G    T        0      0        2 
  15  chr15_81684008     ASom    G    T        0      0        2 
  15  chr15_81684008     HCab    G    T        0      0        2 
  15  chr15_81684008     HPrz    G    T        0      0        2 
  15  chr15_81684008     ZBoe    G    T        1      2        2 
  15  chr15_81684008     ZGre    G    T        0      0        2 
  15  chr15_81684008     ZHar    G    T        0      0        2 
  15  chr15_81684008   Sample    G    T        0      0        2 
  15  chr15_81684129     AAsi    T    C        0      0        2 
  15  chr15_81684129     AKia    T    C        0      0        2 
  15  chr15_81684129     AOna    T    C      0.5      1        2 
  15  chr15_81684129     ASom    T    C        0      0        2 
  15  chr15_81684129     HCab    T    C        0      0        2 
  15  chr15_81684129     HPrz    T    C        0      0        2 
  15  chr15_81684129     ZBoe    T    C        1      2        2 
  15  chr15_81684129     ZGre    T    C        1      2        2 
  15  chr15_81684129     ZHar    T    C        1      2        2 
  15  chr15_81684129   Sample    T    C        0      0        2 
  15  chr15_81687152     AAsi    A    G        0      0        2 
  15  chr15_81687152     AKia    A    G        0      0        2 
  15  chr15_81687152     AOna    A    G        1      2        2 
  15  chr15_81687152     ASom    A    G        0      0        2 
  15  chr15_81687152     HCab    A    G        0      0        2 
  15  chr15_81687152     HPrz    A    G        0      0        2 
  15  chr15_81687152     ZBoe    A    G        0      0        2 
  15  chr15_81687152     ZGre    A    G        0      0        2 
  15  chr15_81687152     ZHar    A    G        0      0        2 
  15  chr15_81687152   Sample    A    G        0      0        2 
  15  chr15_81694929     AAsi    A    G        0      0        2 
  15  chr15_81694929     AKia    A    G        0      0        2 
  15  chr15_81694929     AOna    A    G        0      0        2 
  15  chr15_81694929     ASom    A    G        0      0        2 
  15  chr15_81694929     HCab    A    G        1      2        2 
  15  chr15_81694929     HPrz    A    G        1      2        2 
  15  chr15_81694929     ZBoe    A    G        0      0        2 
  15  chr15_81694929     ZGre    A    G        0      0        2 
  15  chr15_81694929     ZHar    A    G        0      0        2 
  15  chr15_81694929   Sample    A    G        0      0        2 
  15  chr15_81698550     AAsi    A    C      0.5      1        2 
  15  chr15_81698550     AKia    A    C        0      0        2 
  15  chr15_81698550     AOna    A    C        0      0        2 
  15  chr15_81698550     ASom    A    C        0      0        2 
  15  chr15_81698550     HCab    A    C        0      0        2 
  15  chr15_81698550     HPrz    A    C        0      0        2 
  15  chr15_81698550     ZBoe    A    C        0      0        2 
  15  chr15_81698550     ZGre    A    C        0      0        2 
  15  chr15_81698550     ZHar    A    C        0      0        2 
  15  chr15_81698550   Sample    A    C        0      0        2 
  15  chr15_81699665     AAsi    T    C        0      0        2 
  15  chr15_81699665     AKia    T    C        0      0        2 
  15  chr15_81699665     AOna    T    C        0      0        2 
  15  chr15_81699665     ASom    T    C        0      0        2 
  15  chr15_81699665     HCab    T    C        0      0        2 
  15  chr15_81699665     HPrz    T    C        1      2        2 
  15  chr15_81699665     ZBoe    T    C        0      0        2 
  15  chr15_81699665     ZGre    T    C        0      0        2 
  15  chr15_81699665     ZHar    T    C        0      0        2 
  15  chr15_81699665   Sample    T    C        0      0        2 
  15  chr15_81701354     AAsi    A    G        0      0        2 
  15  chr15_81701354     AKia    A    G        0      0        2 
  15  chr15_81701354     AOna    A    G        0      0        2 
  15  chr15_81701354     ASom    A    G        1      2        2 
  15  chr15_81701354     HCab    A    G        0      0        2 
  15  chr15_81701354     HPrz    A    G        0      0        2 
  15  chr15_81701354     ZBoe    A    G        0      0        2 
  15  chr15_81701354     ZGre    A    G        0      0        2 
  15  chr15_81701354     ZHar    A    G        0      0        2 
  15  chr15_81701354   Sample    A    G        0      0        2 
  15  chr15_81705409     AAsi    T    C        0      0        2 
  15  chr15_81705409     AKia    T    C        0      0        2 
  15  chr15_81705409     AOna    T    C      0.5      1        2 
  15  chr15_81705409     ASom    T    C        0      0        2 
  15  chr15_81705409     HCab    T    C        0      0        2 
  15  chr15_81705409     HPrz    T    C        0      0        2 
  15  chr15_81705409     ZBoe    T    C        0      0        2 
  15  chr15_81705409     ZGre    T    C        0      0        2 
  15  chr15_81705409     ZHar    T    C        0      0        2 
  15  chr15_81705409   Sample    T    C        0      0        2 
  15  chr15_81707183     AAsi    C    A        0      0        2 
  15  chr15_81707183     AKia    C    A        0      0        2 
  15  chr15_81707183     AOna    C    A        0      0        2 
  15  chr15_81707183     ASom    C    A        0      0        2 
  15  chr15_81707183     HCab    C    A        0      0        2 
  15  chr15_81707183     HPrz    C    A        0      0        2 
  15  chr15_81707183     ZBoe    C    A      0.5      1        2 
  15  chr15_81707183     ZGre    C    A        0      0        2 
  15  chr15_81707183     ZHar    C    A        0      0        2 
  15  chr15_81707183   Sample    C    A        0      0        2 
  15  chr15_81708267     AAsi    G    C        0      0        2 
  15  chr15_81708267     AKia    G    C        0      0        2 
  15  chr15_81708267     AOna    G    C        0      0        2 
  15  chr15_81708267     ASom    G    C        1      2        2 
  15  chr15_81708267     HCab    G    C        0      0        2 
  15  chr15_81708267     HPrz    G    C        0      0        2 
  15  chr15_81708267     ZBoe    G    C        0      0        2 
  15  chr15_81708267     ZGre    G    C        0      0        2 
  15  chr15_81708267     ZHar    G    C        0      0        2 
  15  chr15_81708267   Sample    G    C        0      0        2 
  15  chr15_81710124     AAsi    T    C        0      0        2 
  15  chr15_81710124     AKia    T    C        0      0        2 
  15  chr15_81710124     AOna    T    C        0      0        2 
  15  chr15_81710124     ASom    T    C        0      0        2 
  15  chr15_81710124     HCab    T    C        0      0        2 
  15  chr15_81710124     HPrz    T    C        0      0        2 
  15  chr15_81710124     ZBoe    T    C        0      0        2 
  15  chr15_81710124     ZGre    T    C        0      0        2 
  15  chr15_81710124     ZHar    T    C      0.5      1        2 
  15  chr15_81710124   Sample    T    C        0      0        2 
  15  chr15_81716919     AAsi    G    A        0      0        2 
  15  chr15_81716919     AKia    G    A        1      2        2 
  15  chr15_81716919     AOna    G    A        1      2        2 
  15  chr15_81716919     ASom    G    A        0      0        2 
  15  chr15_81716919     HCab    G    A        0      0        2 
  15  chr15_81716919     HPrz    G    A        0      0        2 
  15  chr15_81716919     ZBoe    G    A        0      0        2 
  15  chr15_81716919     ZGre    G    A        0      0        2 
  15  chr15_81716919     ZHar    G    A        0      0        2 
  15  chr15_81716919   Sample    G    A        0      0        2 
  15  chr15_81717791     AAsi    A    G        0      0        2 
  15  chr15_81717791     AKia    A    G        0      0        2 
  15  chr15_81717791     AOna    A    G        0      0        2 
  15  chr15_81717791     ASom    A    G        0      0        2 
  15  chr15_81717791     HCab    A    G        0      0        2 
  15  chr15_81717791     HPrz    A    G        0      0        2 
  15  chr15_81717791     ZBoe    A    G        0      0        2 
  15  chr15_81717791     ZGre    A    G        1      2        2 
  15  chr15_81717791     ZHar    A    G        0      0        2 
  15  chr15_81717791   Sample    A    G        0      0        2 
  15  chr15_81719770     AAsi    C    G        0      0        2 
  15  chr15_81719770     AKia    C    G        0      0        2 
  15  chr15_81719770     AOna    C    G        0      0        2 
  15  chr15_81719770     ASom    C    G        0      0        2 
  15  chr15_81719770     HCab    C    G        1      2        2 
  15  chr15_81719770     HPrz    C    G        1      2        2 
  15  chr15_81719770     ZBoe    C    G        0      0        2 
  15  chr15_81719770     ZGre    C    G        0      0        2 
  15  chr15_81719770     ZHar    C    G        0      0        2 
  15  chr15_81719770   Sample    C    G        0      0        2 
  15  chr15_81721429     AAsi    G    A        0      0        2 
  15  chr15_81721429     AKia    G    A        0      0        2 
  15  chr15_81721429     AOna    G    A        0      0        2 
  15  chr15_81721429     ASom    G    A        0      0        2 
  15  chr15_81721429     HCab    G    A        1      2        2 
  15  chr15_81721429     HPrz    G    A        1      2        2 
  15  chr15_81721429     ZBoe    G    A        0      0        2 
  15  chr15_81721429     ZGre    G    A        0      0        2 
  15  chr15_81721429     ZHar    G    A        0      0        2 
  15  chr15_81721429   Sample    G    A        0      0        2 
  15  chr15_81722574     AAsi    T    C        0      0        2 
  15  chr15_81722574     AKia    T    C        0      0        2 
  15  chr15_81722574     AOna    T    C        0      0        2 
  15  chr15_81722574     ASom    T    C        0      0        2 
  15  chr15_81722574     HCab    T    C        0      0        2 
  15  chr15_81722574     HPrz    T    C        0      0        2 
  15  chr15_81722574     ZBoe    T    C        0      0        2 
  15  chr15_81722574     ZGre    T    C      0.5      1        2 
  15  chr15_81722574     ZHar    T    C        0      0        2 
  15  chr15_81722574   Sample    T    C        0      0        2 
  15  chr15_81724691     AAsi    C    T        0      0        2 
  15  chr15_81724691     AKia    C    T        1      2        2 
  15  chr15_81724691     AOna    C    T        0      0        2 
  15  chr15_81724691     ASom    C    T        0      0        2 
  15  chr15_81724691     HCab    C    T        0      0        2 
  15  chr15_81724691     HPrz    C    T        0      0        2 
  15  chr15_81724691     ZBoe    C    T        0      0        2 
  15  chr15_81724691     ZGre    C    T        0      0        2 
  15  chr15_81724691     ZHar    C    T        0      0        2 
  15  chr15_81724691   Sample    C    T        0      0        2 
  15  chr15_81725665     AAsi    A    G        0      0        2 
  15  chr15_81725665     AKia    A    G        0      0        2 
  15  chr15_81725665     AOna    A    G        0      0        2 
  15  chr15_81725665     ASom    A    G        0      0        2 
  15  chr15_81725665     HCab    A    G        1      2        2 
  15  chr15_81725665     HPrz    A    G        1      2        2 
  15  chr15_81725665     ZBoe    A    G        0      0        2 
  15  chr15_81725665     ZGre    A    G        0      0        2 
  15  chr15_81725665     ZHar    A    G        0      0        2 
  15  chr15_81725665   Sample    A    G        0      0        2 
  15  chr15_81729474     AAsi    C    T        0      0        2 
  15  chr15_81729474     AKia    C    T        0      0        2 
  15  chr15_81729474     AOna    C    T        1      2        2 
  15  chr15_81729474     ASom    C    T        0      0        2 
  15  chr15_81729474     HCab    C    T        0      0        2 
  15  chr15_81729474     HPrz    C    T        0      0        2 
  15  chr15_81729474     ZBoe    C    T        0      0        2 
  15  chr15_81729474     ZGre    C    T        0      0        2 
  15  chr15_81729474     ZHar    C    T        0      0        2 
  15  chr15_81729474   Sample    C    T        0      0        2 
  15  chr15_81729482     AAsi    C    T        0      0        2 
  15  chr15_81729482     AKia    C    T        1      2        2 
  15  chr15_81729482     AOna    C    T        0      0        2 
  15  chr15_81729482     ASom    C    T        0      0        2 
  15  chr15_81729482     HCab    C    T        0      0        2 
  15  chr15_81729482     HPrz    C    T        0      0        2 
  15  chr15_81729482     ZBoe    C    T        0      0        2 
  15  chr15_81729482     ZGre    C    T        0      0        2 
  15  chr15_81729482     ZHar    C    T        0      0        2 
  15  chr15_81729482   Sample    C    T        0      0        2 
  15  chr15_81730925     AAsi    G    T        0      0        2 
  15  chr15_81730925     AKia    G    T        0      0        2 
  15  chr15_81730925     AOna    G    T        1      2        2 
  15  chr15_81730925     ASom    G    T        0      0        2 
  15  chr15_81730925     HCab    G    T        0      0        2 
  15  chr15_81730925     HPrz    G    T        0      0        2 
  15  chr15_81730925     ZBoe    G    T        0      0        2 
  15  chr15_81730925     ZGre    G    T        0      0        2 
  15  chr15_81730925     ZHar    G    T        0      0        2 
  15  chr15_81730925   Sample    G    T        0      0        2 
  15  chr15_81731521     AAsi    G    T        0      0        2 
  15  chr15_81731521     AKia    G    T        0      0        2 
  15  chr15_81731521     AOna    G    T        0      0        2 
  15  chr15_81731521     ASom    G    T        0      0        2 
  15  chr15_81731521     HCab    G    T      0.5      1        2 
  15  chr15_81731521     HPrz    G    T      0.5      1        2 
  15  chr15_81731521     ZBoe    G    T        0      0        2 
  15  chr15_81731521     ZGre    G    T        0      0        2 
  15  chr15_81731521     ZHar    G    T        0      0        2 
  15  chr15_81731521   Sample    G    T        0      0        2 
  15  chr15_81731617     AAsi    T    C        0      0        2 
  15  chr15_81731617     AKia    T    C        0      0        2 
  15  chr15_81731617     AOna    T    C        0      0        2 
  15  chr15_81731617     ASom    T    C        0      0        2 
  15  chr15_81731617     HCab    T    C        0      0        2 
  15  chr15_81731617     HPrz    T    C        0      0        2 
  15  chr15_81731617     ZBoe    T    C        0      0        2 
  15  chr15_81731617     ZGre    T    C      0.5      1        2 
  15  chr15_81731617     ZHar    T    C        0      0        2 
  15  chr15_81731617   Sample    T    C        0      0        2 
  15  chr15_81732603     AAsi    A    G        0      0        2 
  15  chr15_81732603     AKia    A    G        0      0        2 
  15  chr15_81732603     AOna    A    G        0      0        2 
  15  chr15_81732603     ASom    A    G        1      2        2 
  15  chr15_81732603     HCab    A    G        0      0        2 
  15  chr15_81732603     HPrz    A    G        0      0        2 
  15  chr15_81732603     ZBoe    A    G        0      0        2 
  15  chr15_81732603     ZGre    A    G        0      0        2 
  15  chr15_81732603     ZHar    A    G        0      0        2 
  15  chr15_81732603   Sample    A    G        0      0        2 
  15  chr15_81733135     AAsi    T    C        0      0        2 
  15  chr15_81733135     AKia    T    C        1      2        2 
  15  chr15_81733135     AOna    T    C        1      2        2 
  15  chr15_81733135     ASom    T    C        0      0        2 
  15  chr15_81733135     HCab    T    C        0      0        2 
  15  chr15_81733135     HPrz    T    C        0      0        2 
  15  chr15_81733135     ZBoe    T    C        0      0        2 
  15  chr15_81733135     ZGre    T    C        0      0        2 
  15  chr15_81733135     ZHar    T    C        0      0        2 
  15  chr15_81733135   Sample    T    C        0      0        2 
  15  chr15_81737735     AAsi    A    G        0      0        2 
  15  chr15_81737735     AKia    A    G        0      0        2 
  15  chr15_81737735     AOna    A    G        0      0        2 
  15  chr15_81737735     ASom    A    G        0      0        2 
  15  chr15_81737735     HCab    A    G        0      0        2 
  15  chr15_81737735     HPrz    A    G      0.5      1        2 
  15  chr15_81737735     ZBoe    A    G        0      0        2 
  15  chr15_81737735     ZGre    A    G        0      0        2 
  15  chr15_81737735     ZHar    A    G        0      0        2 
  15  chr15_81737735   Sample    A    G        0      0        2 
  15  chr15_81740027     AAsi    C    T        0      0        2 
  15  chr15_81740027     AKia    C    T        1      2        2 
  15  chr15_81740027     AOna    C    T        0      0        2 
  15  chr15_81740027     ASom    C    T        0      0        2 
  15  chr15_81740027     HCab    C    T        0      0        2 
  15  chr15_81740027     HPrz    C    T        0      0        2 
  15  chr15_81740027     ZBoe    C    T        0      0        2 
  15  chr15_81740027     ZGre    C    T        0      0        2 
  15  chr15_81740027     ZHar    C    T        0      0        2 
  15  chr15_81740027   Sample    C    T        0      0        2 
  15  chr15_81740183     AAsi    T    C        0      0        2 
  15  chr15_81740183     AKia    T    C        0      0        2 
  15  chr15_81740183     AOna    T    C        0      0        2 
  15  chr15_81740183     ASom    T    C        0      0        2 
  15  chr15_81740183     HCab    T    C        0      0        2 
  15  chr15_81740183     HPrz    T    C      0.5      1        2 
  15  chr15_81740183     ZBoe    T    C        0      0        2 
  15  chr15_81740183     ZGre    T    C        0      0        2 
  15  chr15_81740183     ZHar    T    C        0      0        2 
  15  chr15_81740183   Sample    T    C        0      0        2 
  15  chr15_81741047     AAsi    G    A        0      0        2 
  15  chr15_81741047     AKia    G    A        0      0        2 
  15  chr15_81741047     AOna    G    A        0      0        2 
  15  chr15_81741047     ASom    G    A        0      0        2 
  15  chr15_81741047     HCab    G    A        0      0        2 
  15  chr15_81741047     HPrz    G    A        0      0        2 
  15  chr15_81741047     ZBoe    G    A        0      0        2 
  15  chr15_81741047     ZGre    G    A      0.5      1        2 
  15  chr15_81741047     ZHar    G    A        0      0        2 
  15  chr15_81741047   Sample    G    A        0      0        2 
  15  chr15_81742245     AAsi    G    T        0      0        2 
  15  chr15_81742245     AKia    G    T        0      0        2 
  15  chr15_81742245     AOna    G    T        0      0        2 
  15  chr15_81742245     ASom    G    T        0      0        2 
  15  chr15_81742245     HCab    G    T        0      0        2 
  15  chr15_81742245     HPrz    G    T        0      0        2 
  15  chr15_81742245     ZBoe    G    T        0      0        2 
  15  chr15_81742245     ZGre    G    T        0      0        2 
  15  chr15_81742245     ZHar    G    T      0.5      1        2 
  15  chr15_81742245   Sample    G    T        0      0        2 
  15  chr15_81746650     AAsi    G    A        0      0        2 
  15  chr15_81746650     AKia    G    A        0      0        2 
  15  chr15_81746650     AOna    G    A        0      0        2 
  15  chr15_81746650     ASom    G    A        0      0        2 
  15  chr15_81746650     HCab    G    A      0.5      1        2 
  15  chr15_81746650     HPrz    G    A        1      2        2 
  15  chr15_81746650     ZBoe    G    A        0      0        2 
  15  chr15_81746650     ZGre    G    A        0      0        2 
  15  chr15_81746650     ZHar    G    A        0      0        2 
  15  chr15_81746650   Sample    G    A        0      0        2 
  15  chr15_81747125     AAsi    G    A        0      0        2 
  15  chr15_81747125     AKia    G    A        1      2        2 
  15  chr15_81747125     AOna    G    A        1      2        2 
  15  chr15_81747125     ASom    G    A        0      0        2 
  15  chr15_81747125     HCab    G    A        1      2        2 
  15  chr15_81747125     HPrz    G    A        1      2        2 
  15  chr15_81747125     ZBoe    G    A        0      0        2 
  15  chr15_81747125     ZGre    G    A        0      0        2 
  15  chr15_81747125     ZHar    G    A        0      0        2 
  15  chr15_81747125   Sample    G    A        0      0        2 
  15  chr15_81749487     AAsi    T    C        0      0        2 
  15  chr15_81749487     AKia    T    C        0      0        2 
  15  chr15_81749487     AOna    T    C        0      0        2 
  15  chr15_81749487     ASom    T    C        0      0        2 
  15  chr15_81749487     HCab    T    C        0      0        2 
  15  chr15_81749487     HPrz    T    C        0      0        2 
  15  chr15_81749487     ZBoe    T    C      0.5      1        2 
  15  chr15_81749487     ZGre    T    C        0      0        2 
  15  chr15_81749487     ZHar    T    C        0      0        2 
  15  chr15_81749487   Sample    T    C        0      0        2 
  15  chr15_81763704     AAsi    G    A        0      0        2 
  15  chr15_81763704     AKia    G    A        0      0        2 
  15  chr15_81763704     AOna    G    A      0.5      1        2 
  15  chr15_81763704     ASom    G    A        0      0        2 
  15  chr15_81763704     HCab    G    A        0      0        2 
  15  chr15_81763704     HPrz    G    A        0      0        2 
  15  chr15_81763704     ZBoe    G    A        0      0        2 
  15  chr15_81763704     ZGre    G    A        0      0        2 
  15  chr15_81763704     ZHar    G    A        0      0        2 
  15  chr15_81763704   Sample    G    A        0      0        2 
  15  chr15_81771664     AAsi    G    A        0      0        2 
  15  chr15_81771664     AKia    G    A        0      0        2 
  15  chr15_81771664     AOna    G    A        0      0        2 
  15  chr15_81771664     ASom    G    A        0      0        2 
  15  chr15_81771664     HCab    G    A        0      0        2 
  15  chr15_81771664     HPrz    G    A      0.5      1        2 
  15  chr15_81771664     ZBoe    G    A        0      0        2 
  15  chr15_81771664     ZGre    G    A        0      0        2 
  15  chr15_81771664     ZHar    G    A        0      0        2 
  15  chr15_81771664   Sample    G    A        0      0        2 
  15  chr15_81771709     AAsi    C    T        0      0        2 
  15  chr15_81771709     AKia    C    T        0      0        2 
  15  chr15_81771709     AOna    C    T        0      0        2 
  15  chr15_81771709     ASom    C    T        0      0        2 
  15  chr15_81771709     HCab    C    T        0      0        2 
  15  chr15_81771709     HPrz    C    T      0.5      1        2 
  15  chr15_81771709     ZBoe    C    T        0      0        2 
  15  chr15_81771709     ZGre    C    T        0      0        2 
  15  chr15_81771709     ZHar    C    T        0      0        2 
  15  chr15_81771709   Sample    C    T        0      0        2 
  15  chr15_81773575     AAsi    G    C        0      0        2 
  15  chr15_81773575     AKia    G    C        0      0        2 
  15  chr15_81773575     AOna    G    C        0      0        2 
  15  chr15_81773575     ASom    G    C        0      0        2 
  15  chr15_81773575     HCab    G    C        1      2        2 
  15  chr15_81773575     HPrz    G    C      0.5      1        2 
  15  chr15_81773575     ZBoe    G    C        0      0        2 
  15  chr15_81773575     ZGre    G    C        0      0        2 
  15  chr15_81773575     ZHar    G    C        0      0        2 
  15  chr15_81773575   Sample    G    C        0      0        2 
  15  chr15_81775484     AAsi    A    G        0      0        2 
  15  chr15_81775484     AKia    A    G        0      0        2 
  15  chr15_81775484     AOna    A    G        0      0        2 
  15  chr15_81775484     ASom    A    G        0      0        2 
  15  chr15_81775484     HCab    A    G        0      0        2 
  15  chr15_81775484     HPrz    A    G        0      0        2 
  15  chr15_81775484     ZBoe    A    G        1      2        2 
  15  chr15_81775484     ZGre    A    G        1      2        2 
  15  chr15_81775484     ZHar    A    G        1      2        2 
  15  chr15_81775484   Sample    A    G        0      0        2 
  15  chr15_81786397     AAsi    T    A        0      0        2 
  15  chr15_81786397     AKia    T    A        0      0        2 
  15  chr15_81786397     AOna    T    A        0      0        2 
  15  chr15_81786397     ASom    T    A        0      0        2 
  15  chr15_81786397     HCab    T    A        0      0        2 
  15  chr15_81786397     HPrz    T    A        0      0        2 
  15  chr15_81786397     ZBoe    T    A        0      0        2 
  15  chr15_81786397     ZGre    T    A      0.5      1        2 
  15  chr15_81786397     ZHar    T    A        0      0        2 
  15  chr15_81786397   Sample    T    A        0      0        2 
  15  chr15_81787210     AAsi    G    A        0      0        2 
  15  chr15_81787210     AKia    G    A        0      0        2 
  15  chr15_81787210     AOna    G    A        0      0        2 
  15  chr15_81787210     ASom    G    A        0      0        2 
  15  chr15_81787210     HCab    G    A        0      0        2 
  15  chr15_81787210     HPrz    G    A      0.5      1        2 
  15  chr15_81787210     ZBoe    G    A        0      0        2 
  15  chr15_81787210     ZGre    G    A        0      0        2 
  15  chr15_81787210     ZHar    G    A        0      0        2 
  15  chr15_81787210   Sample    G    A        0      0        2 
  15  chr15_81789708     AAsi    A    G        0      0        2 
  15  chr15_81789708     AKia    A    G        0      0        2 
  15  chr15_81789708     AOna    A    G      0.5      1        2 
  15  chr15_81789708     ASom    A    G        0      0        2 
  15  chr15_81789708     HCab    A    G        0      0        2 
  15  chr15_81789708     HPrz    A    G        0      0        2 
  15  chr15_81789708     ZBoe    A    G        0      0        2 
  15  chr15_81789708     ZGre    A    G        0      0        2 
  15  chr15_81789708     ZHar    A    G        0      0        2 
  15  chr15_81789708   Sample    A    G        0      0        2 
  15  chr15_81791844     AAsi    C    A        0      0        2 
  15  chr15_81791844     AKia    C    A        0      0        2 
  15  chr15_81791844     AOna    C    A        0      0        2 
  15  chr15_81791844     ASom    C    A        0      0        2 
  15  chr15_81791844     HCab    C    A        0      0        2 
  15  chr15_81791844     HPrz    C    A        0      0        2 
  15  chr15_81791844     ZBoe    C    A        0      0        2 
  15  chr15_81791844     ZGre    C    A        0      0        2 
  15  chr15_81791844     ZHar    C    A        1      2        2 
  15  chr15_81791844   Sample    C    A        0      0        2 
  15  chr15_81792367     AAsi    A    G        0      0        2 
  15  chr15_81792367     AKia    A    G        0      0        2 
  15  chr15_81792367     AOna    A    G        0      0        2 
  15  chr15_81792367     ASom    A    G        0      0        2 
  15  chr15_81792367     HCab    A    G        0      0        2 
  15  chr15_81792367     HPrz    A    G        0      0        2 
  15  chr15_81792367     ZBoe    A    G        1      2        2 
  15  chr15_81792367     ZGre    A    G        1      2        2 
  15  chr15_81792367     ZHar    A    G        1      2        2 
  15  chr15_81792367   Sample    A    G        0      0        2 
  15  chr15_81796685     AAsi    C    T        1      2        2 
  15  chr15_81796685     AKia    C    T        1      2        2 
  15  chr15_81796685     AOna    C    T        1      2        2 
  15  chr15_81796685     ASom    C    T        1      2        2 
  15  chr15_81796685     HCab    C    T        0      0        2 
  15  chr15_81796685     HPrz    C    T        0      0        2 
  15  chr15_81796685     ZBoe    C    T        0      0        2 
  15  chr15_81796685     ZGre    C    T        0      0        2 
  15  chr15_81796685     ZHar    C    T        0      0        2 
  15  chr15_81796685   Sample    C    T        1      2        2 
  15  chr15_81802227     AAsi    A    G        0      0        2 
  15  chr15_81802227     AKia    A    G        1      2        2 
  15  chr15_81802227     AOna    A    G        0      0        2 
  15  chr15_81802227     ASom    A    G        0      0        2 
  15  chr15_81802227     HCab    A    G        0      0        2 
  15  chr15_81802227     HPrz    A    G        0      0        2 
  15  chr15_81802227     ZBoe    A    G        0      0        2 
  15  chr15_81802227     ZGre    A    G        0      0        2 
  15  chr15_81802227     ZHar    A    G        0      0        2 
  15  chr15_81802227   Sample    A    G        0      0        2 
  15  chr15_81802446     AAsi    A    G        0      0        2 
  15  chr15_81802446     AKia    A    G        0      0        2 
  15  chr15_81802446     AOna    A    G      0.5      1        2 
  15  chr15_81802446     ASom    A    G        0      0        2 
  15  chr15_81802446     HCab    A    G        0      0        2 
  15  chr15_81802446     HPrz    A    G        0      0        2 
  15  chr15_81802446     ZBoe    A    G        0      0        2 
  15  chr15_81802446     ZGre    A    G        0      0        2 
  15  chr15_81802446     ZHar    A    G        0      0        2 
  15  chr15_81802446   Sample    A    G        0      0        2 
  15  chr15_81802529     AAsi    A    G      0.5      1        2 
  15  chr15_81802529     AKia    A    G        0      0        2 
  15  chr15_81802529     AOna    A    G        0      0        2 
  15  chr15_81802529     ASom    A    G        1      2        2 
  15  chr15_81802529     HCab    A    G        0      0        2 
  15  chr15_81802529     HPrz    A    G        0      0        2 
  15  chr15_81802529     ZBoe    A    G        0      0        2 
  15  chr15_81802529     ZGre    A    G        0      0        2 
  15  chr15_81802529     ZHar    A    G        0      0        2 
  15  chr15_81802529   Sample    A    G        0      0        2 
  15  chr15_81809494     AAsi    C    A        0      0        2 
  15  chr15_81809494     AKia    C    A        0      0        2 
  15  chr15_81809494     AOna    C    A        0      0        2 
  15  chr15_81809494     ASom    C    A        0      0        2 
  15  chr15_81809494     HCab    C    A        0      0        2 
  15  chr15_81809494     HPrz    C    A        0      0        2 
  15  chr15_81809494     ZBoe    C    A        0      0        2 
  15  chr15_81809494     ZGre    C    A        1      2        2 
  15  chr15_81809494     ZHar    C    A        0      0        2 
  15  chr15_81809494   Sample    C    A        0      0        2 
  15  chr15_81814587     AAsi    C    G        0      0        2 
  15  chr15_81814587     AKia    C    G        0      0        2 
  15  chr15_81814587     AOna    C    G      0.5      1        2 
  15  chr15_81814587     ASom    C    G        0      0        2 
  15  chr15_81814587     HCab    C    G        0      0        2 
  15  chr15_81814587     HPrz    C    G        0      0        2 
  15  chr15_81814587     ZBoe    C    G        0      0        2 
  15  chr15_81814587     ZGre    C    G        0      0        2 
  15  chr15_81814587     ZHar    C    G        0      0        2 
  15  chr15_81814587   Sample    C    G        0      0        2 
  15  chr15_81817742     AAsi    A    G        0      0        2 
  15  chr15_81817742     AKia    A    G        0      0        2 
  15  chr15_81817742     AOna    A    G        0      0        2 
  15  chr15_81817742     ASom    A    G        0      0        2 
  15  chr15_81817742     HCab    A    G        0      0        2 
  15  chr15_81817742     HPrz    A    G      0.5      1        2 
  15  chr15_81817742     ZBoe    A    G        0      0        2 
  15  chr15_81817742     ZGre    A    G        0      0        2 
  15  chr15_81817742     ZHar    A    G        0      0        2 
  15  chr15_81817742   Sample    A    G        0      0        2 
  15  chr15_81826398     AAsi    C    A        0      0        2 
  15  chr15_81826398     AKia    C    A        0      0        2 
  15  chr15_81826398     AOna    C    A        0      0        2 
  15  chr15_81826398     ASom    C    A        0      0        2 
  15  chr15_81826398     HCab    C    A        0      0        2 
  15  chr15_81826398     HPrz    C    A        0      0        2 
  15  chr15_81826398     ZBoe    C    A      0.5      1        2 
  15  chr15_81826398     ZGre    C    A        1      2        2 
  15  chr15_81826398     ZHar    C    A        0      0        2 
  15  chr15_81826398   Sample    C    A        0      0        2 
  15  chr15_81831102     AAsi    G    A        0      0        2 
  15  chr15_81831102     AKia    G    A        0      0        2 
  15  chr15_81831102     AOna    G    A        0      0        2 
  15  chr15_81831102     ASom    G    A        0      0        2 
  15  chr15_81831102     HCab    G    A        1      2        2 
  15  chr15_81831102     HPrz    G    A        1      2        2 
  15  chr15_81831102     ZBoe    G    A        0      0        2 
  15  chr15_81831102     ZGre    G    A        0      0        2 
  15  chr15_81831102     ZHar    G    A        0      0        2 
  15  chr15_81831102   Sample    G    A        0      0        2 
  15  chr15_81840709     AAsi    C    A        0      0        2 
  15  chr15_81840709     AKia    C    A        0      0        2 
  15  chr15_81840709     AOna    C    A        0      0        2 
  15  chr15_81840709     ASom    C    A        0      0        2 
  15  chr15_81840709     HCab    C    A        1      2        2 
  15  chr15_81840709     HPrz    C    A        1      2        2 
  15  chr15_81840709     ZBoe    C    A        0      0        2 
  15  chr15_81840709     ZGre    C    A        0      0        2 
  15  chr15_81840709     ZHar    C    A        0      0        2 
  15  chr15_81840709   Sample    C    A        0      0        2 
  15  chr15_81841650     AAsi    T    C        0      0        2 
  15  chr15_81841650     AKia    T    C      0.5      1        2 
  15  chr15_81841650     AOna    T    C      0.5      1        2 
  15  chr15_81841650     ASom    T    C        0      0        2 
  15  chr15_81841650     HCab    T    C        0      0        2 
  15  chr15_81841650     HPrz    T    C        0      0        2 
  15  chr15_81841650     ZBoe    T    C        0      0        2 
  15  chr15_81841650     ZGre    T    C        0      0        2 
  15  chr15_81841650     ZHar    T    C        0      0        2 
  15  chr15_81841650   Sample    T    C        0      0        2 
  15  chr15_81842615     AAsi    C    T        0      0        2 
  15  chr15_81842615     AKia    C    T        0      0        2 
  15  chr15_81842615     AOna    C    T        0      0        2 
  15  chr15_81842615     ASom    C    T        0      0        2 
  15  chr15_81842615     HCab    C    T      0.5      1        2 
  15  chr15_81842615     HPrz    C    T        0      0        2 
  15  chr15_81842615     ZBoe    C    T        0      0        2 
  15  chr15_81842615     ZGre    C    T        0      0        2 
  15  chr15_81842615     ZHar    C    T        0      0        2 
  15  chr15_81842615   Sample    C    T        0      0        2 
  15  chr15_81843868     AAsi    A    G        0      0        2 
  15  chr15_81843868     AKia    A    G        0      0        2 
  15  chr15_81843868     AOna    A    G        0      0        2 
  15  chr15_81843868     ASom    A    G        0      0        2 
  15  chr15_81843868     HCab    A    G        0      0        2 
  15  chr15_81843868     HPrz    A    G        0      0        2 
  15  chr15_81843868     ZBoe    A    G        1      2        2 
  15  chr15_81843868     ZGre    A    G        0      0        2 
  15  chr15_81843868     ZHar    A    G        0      0        2 
  15  chr15_81843868   Sample    A    G        0      0        2 
  15  chr15_81849411     AAsi    C    G        0      0        2 
  15  chr15_81849411     AKia    C    G        0      0        2 
  15  chr15_81849411     AOna    C    G      0.5      1        2 
  15  chr15_81849411     ASom    C    G        0      0        2 
  15  chr15_81849411     HCab    C    G        0      0        2 
  15  chr15_81849411     HPrz    C    G        0      0        2 
  15  chr15_81849411     ZBoe    C    G        0      0        2 
  15  chr15_81849411     ZGre    C    G        0      0        2 
  15  chr15_81849411     ZHar    C    G        0      0        2 
  15  chr15_81849411   Sample    C    G        0      0        2 
  15  chr15_81849911     AAsi    G    A        0      0        2 
  15  chr15_81849911     AKia    G    A        0      0        2 
  15  chr15_81849911     AOna    G    A        0      0        2 
  15  chr15_81849911     ASom    G    A        0      0        2 
  15  chr15_81849911     HCab    G    A        0      0        2 
  15  chr15_81849911     HPrz    G    A      0.5      1        2 
  15  chr15_81849911     ZBoe    G    A        0      0        2 
  15  chr15_81849911     ZGre    G    A        0      0        2 
  15  chr15_81849911     ZHar    G    A        0      0        2 
  15  chr15_81849911   Sample    G    A        0      0        2 
  15  chr15_81854737     AAsi    A    G        0      0        2 
  15  chr15_81854737     AKia    A    G        0      0        2 
  15  chr15_81854737     AOna    A    G        0      0        2 
  15  chr15_81854737     ASom    A    G        0      0        2 
  15  chr15_81854737     HCab    A    G      0.5      1        2 
  15  chr15_81854737     HPrz    A    G        0      0        2 
  15  chr15_81854737     ZBoe    A    G        0      0        2 
  15  chr15_81854737     ZGre    A    G        0      0        2 
  15  chr15_81854737     ZHar    A    G        0      0        2 
  15  chr15_81854737   Sample    A    G        0      0        2 
  15  chr15_81855006     AAsi    T    C        0      0        2 
  15  chr15_81855006     AKia    T    C        0      0        2 
  15  chr15_81855006     AOna    T    C        0      0        2 
  15  chr15_81855006     ASom    T    C        0      0        2 
  15  chr15_81855006     HCab    T    C        0      0        2 
  15  chr15_81855006     HPrz    T    C        0      0        2 
  15  chr15_81855006     ZBoe    T    C        1      2        2 
  15  chr15_81855006     ZGre    T    C        0      0        2 
  15  chr15_81855006     ZHar    T    C        0      0        2 
  15  chr15_81855006   Sample    T    C        0      0        2 
  15  chr15_81856077     AAsi    A    G        0      0        2 
  15  chr15_81856077     AKia    A    G        0      0        2 
  15  chr15_81856077     AOna    A    G        0      0        2 
  15  chr15_81856077     ASom    A    G        0      0        2 
  15  chr15_81856077     HCab    A    G        1      2        2 
  15  chr15_81856077     HPrz    A    G        1      2        2 
  15  chr15_81856077     ZBoe    A    G        0      0        2 
  15  chr15_81856077     ZGre    A    G        0      0        2 
  15  chr15_81856077     ZHar    A    G        0      0        2 
  15  chr15_81856077   Sample    A    G        0      0        2 
  15  chr15_81857626     AAsi    T    C        0      0        2 
  15  chr15_81857626     AKia    T    C        0      0        2 
  15  chr15_81857626     AOna    T    C        0      0        2 
  15  chr15_81857626     ASom    T    C        0      0        2 
  15  chr15_81857626     HCab    T    C        1      2        2 
  15  chr15_81857626     HPrz    T    C        1      2        2 
  15  chr15_81857626     ZBoe    T    C        0      0        2 
  15  chr15_81857626     ZGre    T    C        0      0        2 
  15  chr15_81857626     ZHar    T    C        0      0        2 
  15  chr15_81857626   Sample    T    C        0      0        2 
  15  chr15_81857947     AAsi    A    G        0      0        2 
  15  chr15_81857947     AKia    A    G        0      0        2 
  15  chr15_81857947     AOna    A    G      0.5      1        2 
  15  chr15_81857947     ASom    A    G        0      0        2 
  15  chr15_81857947     HCab    A    G        0      0        2 
  15  chr15_81857947     HPrz    A    G        0      0        2 
  15  chr15_81857947     ZBoe    A    G        0      0        2 
  15  chr15_81857947     ZGre    A    G        0      0        2 
  15  chr15_81857947     ZHar    A    G        0      0        2 
  15  chr15_81857947   Sample    A    G        0      0        2 
  15  chr15_81863803     AAsi    A    C        0      0        2 
  15  chr15_81863803     AKia    A    C        0      0        2 
  15  chr15_81863803     AOna    A    C        0      0        2 
  15  chr15_81863803     ASom    A    C        0      0        2 
  15  chr15_81863803     HCab    A    C        1      2        2 
  15  chr15_81863803     HPrz    A    C        1      2        2 
  15  chr15_81863803     ZBoe    A    C        0      0        2 
  15  chr15_81863803     ZGre    A    C        0      0        2 
  15  chr15_81863803     ZHar    A    C        0      0        2 
  15  chr15_81863803   Sample    A    C        0      0        2 
  15  chr15_81864280     AAsi    T    C        0      0        2 
  15  chr15_81864280     AKia    T    C        0      0        2 
  15  chr15_81864280     AOna    T    C        0      0        2 
  15  chr15_81864280     ASom    T    C        0      0        2 
  15  chr15_81864280     HCab    T    C        0      0        2 
  15  chr15_81864280     HPrz    T    C        0      0        2 
  15  chr15_81864280     ZBoe    T    C      0.5      1        2 
  15  chr15_81864280     ZGre    T    C        0      0        2 
  15  chr15_81864280     ZHar    T    C        0      0        2 
  15  chr15_81864280   Sample    T    C        0      0        2 
  15  chr15_81864512     AAsi    G    A        0      0        2 
  15  chr15_81864512     AKia    G    A        0      0        2 
  15  chr15_81864512     AOna    G    A        0      0        2 
  15  chr15_81864512     ASom    G    A        0      0        2 
  15  chr15_81864512     HCab    G    A        1      2        2 
  15  chr15_81864512     HPrz    G    A        1      2        2 
  15  chr15_81864512     ZBoe    G    A        0      0        2 
  15  chr15_81864512     ZGre    G    A        0      0        2 
  15  chr15_81864512     ZHar    G    A        0      0        2 
  15  chr15_81864512   Sample    G    A        0      0        2 
  15  chr15_81866362     AAsi    G    C        0      0        2 
  15  chr15_81866362     AKia    G    C        0      0        2 
  15  chr15_81866362     AOna    G    C        0      0        2 
  15  chr15_81866362     ASom    G    C        0      0        2 
  15  chr15_81866362     HCab    G    C        0      0        2 
  15  chr15_81866362     HPrz    G    C        0      0        2 
  15  chr15_81866362     ZBoe    G    C        0      0        2 
  15  chr15_81866362     ZGre    G    C        0      0        2 
  15  chr15_81866362     ZHar    G    C        1      2        2 
  15  chr15_81866362   Sample    G    C        0      0        2 
  15  chr15_81867635     AAsi    T    C        0      0        2 
  15  chr15_81867635     AKia    T    C        0      0        2 
  15  chr15_81867635     AOna    T    C        0      0        2 
  15  chr15_81867635     ASom    T    C        0      0        2 
  15  chr15_81867635     HCab    T    C        1      2        2 
  15  chr15_81867635     HPrz    T    C        1      2        2 
  15  chr15_81867635     ZBoe    T    C        0      0        2 
  15  chr15_81867635     ZGre    T    C        0      0        2 
  15  chr15_81867635     ZHar    T    C        0      0        2 
  15  chr15_81867635   Sample    T    C        0      0        2 
  15  chr15_81869970     AAsi    C    A        0      0        2 
  15  chr15_81869970     AKia    C    A        0      0        2 
  15  chr15_81869970     AOna    C    A        0      0        2 
  15  chr15_81869970     ASom    C    A        0      0        2 
  15  chr15_81869970     HCab    C    A        1      2        2 
  15  chr15_81869970     HPrz    C    A        0      0        2 
  15  chr15_81869970     ZBoe    C    A        0      0        2 
  15  chr15_81869970     ZGre    C    A        0      0        2 
  15  chr15_81869970     ZHar    C    A        0      0        2 
  15  chr15_81869970   Sample    C    A        0      0        2 
  15  chr15_81871251     AAsi    G    A        0      0        2 
  15  chr15_81871251     AKia    G    A        0      0        2 
  15  chr15_81871251     AOna    G    A        0      0        2 
  15  chr15_81871251     ASom    G    A        0      0        2 
  15  chr15_81871251     HCab    G    A        1      2        2 
  15  chr15_81871251     HPrz    G    A        1      2        2 
  15  chr15_81871251     ZBoe    G    A        0      0        2 
  15  chr15_81871251     ZGre    G    A        0      0        2 
  15  chr15_81871251     ZHar    G    A        0      0        2 
  15  chr15_81871251   Sample    G    A        0      0        2 
  15  chr15_81876279     AAsi    A    G        0      0        2 
  15  chr15_81876279     AKia    A    G        0      0        2 
  15  chr15_81876279     AOna    A    G      0.5      1        2 
  15  chr15_81876279     ASom    A    G        0      0        2 
  15  chr15_81876279     HCab    A    G        0      0        2 
  15  chr15_81876279     HPrz    A    G        0      0        2 
  15  chr15_81876279     ZBoe    A    G        0      0        2 
  15  chr15_81876279     ZGre    A    G        0      0        2 
  15  chr15_81876279     ZHar    A    G        0      0        2 
  15  chr15_81876279   Sample    A    G        0      0        2 
  15  chr15_81882896     AAsi    C    A        0      0        2 
  15  chr15_81882896     AKia    C    A        0      0        2 
  15  chr15_81882896     AOna    C    A        0      0        2 
  15  chr15_81882896     ASom    C    A        0      0        2 
  15  chr15_81882896     HCab    C    A        1      2        2 
  15  chr15_81882896     HPrz    C    A        1      2        2 
  15  chr15_81882896     ZBoe    C    A        0      0        2 
  15  chr15_81882896     ZGre    C    A        0      0        2 
  15  chr15_81882896     ZHar    C    A        0      0        2 
  15  chr15_81882896   Sample    C    A        0      0        2 
  15  chr15_81890497     AAsi    T    C        0      0        2 
  15  chr15_81890497     AKia    T    C        0      0        2 
  15  chr15_81890497     AOna    T    C        0      0        2 
  15  chr15_81890497     ASom    T    C        0      0        2 
  15  chr15_81890497     HCab    T    C        1      2        2 
  15  chr15_81890497     HPrz    T    C        1      2        2 
  15  chr15_81890497     ZBoe    T    C        0      0        2 
  15  chr15_81890497     ZGre    T    C        0      0        2 
  15  chr15_81890497     ZHar    T    C        0      0        2 
  15  chr15_81890497   Sample    T    C        0      0        2 
  15  chr15_81893147     AAsi    G    A        0      0        2 
  15  chr15_81893147     AKia    G    A        0      0        2 
  15  chr15_81893147     AOna    G    A        0      0        2 
  15  chr15_81893147     ASom    G    A        0      0        2 
  15  chr15_81893147     HCab    G    A        1      2        2 
  15  chr15_81893147     HPrz    G    A        1      2        2 
  15  chr15_81893147     ZBoe    G    A        0      0        2 
  15  chr15_81893147     ZGre    G    A        0      0        2 
  15  chr15_81893147     ZHar    G    A        0      0        2 
  15  chr15_81893147   Sample    G    A        0      0        2 
  15  chr15_81896288     AAsi    G    A        0      0        2 
  15  chr15_81896288     AKia    G    A      0.5      1        2 
  15  chr15_81896288     AOna    G    A        0      0        2 
  15  chr15_81896288     ASom    G    A        0      0        2 
  15  chr15_81896288     HCab    G    A        0      0        2 
  15  chr15_81896288     HPrz    G    A        0      0        2 
  15  chr15_81896288     ZBoe    G    A        0      0        2 
  15  chr15_81896288     ZGre    G    A        0      0        2 
  15  chr15_81896288     ZHar    G    A        0      0        2 
  15  chr15_81896288   Sample    G    A        0      0        2 
  15  chr15_81898681     AAsi    G    C        0      0        2 
  15  chr15_81898681     AKia    G    C        0      0        2 
  15  chr15_81898681     AOna    G    C        0      0        2 
  15  chr15_81898681     ASom    G    C        0      0        2 
  15  chr15_81898681     HCab    G    C        1      2        2 
  15  chr15_81898681     HPrz    G    C        1      2        2 
  15  chr15_81898681     ZBoe    G    C        0      0        2 
  15  chr15_81898681     ZGre    G    C        0      0        2 
  15  chr15_81898681     ZHar    G    C        0      0        2 
  15  chr15_81898681   Sample    G    C        0      0        2 
  15  chr15_81901754     AAsi    A    G        0      0        2 
  15  chr15_81901754     AKia    A    G        0      0        2 
  15  chr15_81901754     AOna    A    G        0      0        2 
  15  chr15_81901754     ASom    A    G        0      0        2 
  15  chr15_81901754     HCab    A    G        0      0        2 
  15  chr15_81901754     HPrz    A    G        0      0        2 
  15  chr15_81901754     ZBoe    A    G        0      0        2 
  15  chr15_81901754     ZGre    A    G        0      0        2 
  15  chr15_81901754     ZHar    A    G        1      2        2 
  15  chr15_81901754   Sample    A    G        0      0        2 
  15  chr15_81902746     AAsi    T    C        0      0        2 
  15  chr15_81902746     AKia    T    C        0      0        2 
  15  chr15_81902746     AOna    T    C        0      0        2 
  15  chr15_81902746     ASom    T    C        0      0        2 
  15  chr15_81902746     HCab    T    C        0      0        2 
  15  chr15_81902746     HPrz    T    C        0      0        2 
  15  chr15_81902746     ZBoe    T    C      0.5      1        2 
  15  chr15_81902746     ZGre    T    C        0      0        2 
  15  chr15_81902746     ZHar    T    C        0      0        2 
  15  chr15_81902746   Sample    T    C        0      0        2 
  15  chr15_81903597     AAsi    A    G        0      0        2 
  15  chr15_81903597     AKia    A    G        0      0        2 
  15  chr15_81903597     AOna    A    G        0      0        2 
  15  chr15_81903597     ASom    A    G        0      0        2 
  15  chr15_81903597     HCab    A    G      0.5      1        2 
  15  chr15_81903597     HPrz    A    G        0      0        2 
  15  chr15_81903597     ZBoe    A    G        0      0        2 
  15  chr15_81903597     ZGre    A    G        0      0        2 
  15  chr15_81903597     ZHar    A    G        0      0        2 
  15  chr15_81903597   Sample    A    G        0      0        2 
  15  chr15_81908154     AAsi    A    G        0      0        2 
  15  chr15_81908154     AKia    A    G        0      0        2 
  15  chr15_81908154     AOna    A    G        0      0        2 
  15  chr15_81908154     ASom    A    G        0      0        2 
  15  chr15_81908154     HCab    A    G        0      0        2 
  15  chr15_81908154     HPrz    A    G      0.5      1        2 
  15  chr15_81908154     ZBoe    A    G        0      0        2 
  15  chr15_81908154     ZGre    A    G        0      0        2 
  15  chr15_81908154     ZHar    A    G        0      0        2 
  15  chr15_81908154   Sample    A    G        0      0        2 
  15  chr15_81908337     AAsi    A    G        0      0        2 
  15  chr15_81908337     AKia    A    G        0      0        2 
  15  chr15_81908337     AOna    A    G        0      0        2 
  15  chr15_81908337     ASom    A    G        0      0        2 
  15  chr15_81908337     HCab    A    G        1      2        2 
  15  chr15_81908337     HPrz    A    G        1      2        2 
  15  chr15_81908337     ZBoe    A    G        0      0        2 
  15  chr15_81908337     ZGre    A    G        0      0        2 
  15  chr15_81908337     ZHar    A    G        0      0        2 
  15  chr15_81908337   Sample    A    G        0      0        2 
  15  chr15_81911087     AAsi    A    G        0      0        2 
  15  chr15_81911087     AKia    A    G        0      0        2 
  15  chr15_81911087     AOna    A    G        0      0        2 
  15  chr15_81911087     ASom    A    G        0      0        2 
  15  chr15_81911087     HCab    A    G        1      2        2 
  15  chr15_81911087     HPrz    A    G        1      2        2 
  15  chr15_81911087     ZBoe    A    G        0      0        2 
  15  chr15_81911087     ZGre    A    G        0      0        2 
  15  chr15_81911087     ZHar    A    G        0      0        2 
  15  chr15_81911087   Sample    A    G        0      0        2 
  15  chr15_81913528     AAsi    T    C        0      0        2 
  15  chr15_81913528     AKia    T    C        0      0        2 
  15  chr15_81913528     AOna    T    C        0      0        2 
  15  chr15_81913528     ASom    T    C        0      0        2 
  15  chr15_81913528     HCab    T    C        0      0        2 
  15  chr15_81913528     HPrz    T    C        0      0        2 
  15  chr15_81913528     ZBoe    T    C        0      0        2 
  15  chr15_81913528     ZGre    T    C        1      2        2 
  15  chr15_81913528     ZHar    T    C        0      0        2 
  15  chr15_81913528   Sample    T    C        0      0        2 
  15  chr15_81915051     AAsi    C    T      0.5      1        2 
  15  chr15_81915051     AKia    C    T        0      0        2 
  15  chr15_81915051     AOna    C    T        0      0        2 
  15  chr15_81915051     ASom    C    T        0      0        2 
  15  chr15_81915051     HCab    C    T        0      0        2 
  15  chr15_81915051     HPrz    C    T        0      0        2 
  15  chr15_81915051     ZBoe    C    T        0      0        2 
  15  chr15_81915051     ZGre    C    T        0      0        2 
  15  chr15_81915051     ZHar    C    T        0      0        2 
  15  chr15_81915051   Sample    C    T        0      0        2 
  15  chr15_81915787     AAsi    A    C        0      0        2 
  15  chr15_81915787     AKia    A    C        0      0        2 
  15  chr15_81915787     AOna    A    C      0.5      1        2 
  15  chr15_81915787     ASom    A    C        0      0        2 
  15  chr15_81915787     HCab    A    C        0      0        2 
  15  chr15_81915787     HPrz    A    C        0      0        2 
  15  chr15_81915787     ZBoe    A    C        0      0        2 
  15  chr15_81915787     ZGre    A    C        0      0        2 
  15  chr15_81915787     ZHar    A    C        0      0        2 
  15  chr15_81915787   Sample    A    C        0      0        2 
  15  chr15_81915896     AAsi    C    G        0      0        2 
  15  chr15_81915896     AKia    C    G        0      0        2 
  15  chr15_81915896     AOna    C    G        0      0        2 
  15  chr15_81915896     ASom    C    G        0      0        2 
  15  chr15_81915896     HCab    C    G        0      0        2 
  15  chr15_81915896     HPrz    C    G        0      0        2 
  15  chr15_81915896     ZBoe    C    G        1      2        2 
  15  chr15_81915896     ZGre    C    G        1      2        2 
  15  chr15_81915896     ZHar    C    G        1      2        2 
  15  chr15_81915896   Sample    C    G        0      0        2 
  15  chr15_81916803     AAsi    G    A        0      0        2 
  15  chr15_81916803     AKia    G    A        0      0        2 
  15  chr15_81916803     AOna    G    A        0      0        2 
  15  chr15_81916803     ASom    G    A        0      0        2 
  15  chr15_81916803     HCab    G    A        1      2        2 
  15  chr15_81916803     HPrz    G    A        1      2        2 
  15  chr15_81916803     ZBoe    G    A        0      0        2 
  15  chr15_81916803     ZGre    G    A        0      0        2 
  15  chr15_81916803     ZHar    G    A        0      0        2 
  15  chr15_81916803   Sample    G    A        0      0        2 
  15  chr15_81919258     AAsi    A    C        0      0        2 
  15  chr15_81919258     AKia    A    C        0      0        2 
  15  chr15_81919258     AOna    A    C        0      0        2 
  15  chr15_81919258     ASom    A    C        0      0        2 
  15  chr15_81919258     HCab    A    C        1      2        2 
  15  chr15_81919258     HPrz    A    C        1      2        2 
  15  chr15_81919258     ZBoe    A    C        0      0        2 
  15  chr15_81919258     ZGre    A    C        0      0        2 
  15  chr15_81919258     ZHar    A    C        0      0        2 
  15  chr15_81919258   Sample    A    C        0      0        2 
  15  chr15_81921167     AAsi    G    T        0      0        2 
  15  chr15_81921167     AKia    G    T        0      0        2 
  15  chr15_81921167     AOna    G    T        0      0        2 
  15  chr15_81921167     ASom    G    T        0      0        2 
  15  chr15_81921167     HCab    G    T      0.5      1        2 
  15  chr15_81921167     HPrz    G    T        0      0        2 
  15  chr15_81921167     ZBoe    G    T        0      0        2 
  15  chr15_81921167     ZGre    G    T        0      0        2 
  15  chr15_81921167     ZHar    G    T        0      0        2 
  15  chr15_81921167   Sample    G    T        0      0        2 
  15  chr15_81921617     AAsi    G    A        0      0        2 
  15  chr15_81921617     AKia    G    A        0      0        2 
  15  chr15_81921617     AOna    G    A        0      0        2 
  15  chr15_81921617     ASom    G    A        0      0        2 
  15  chr15_81921617     HCab    G    A        0      0        2 
  15  chr15_81921617     HPrz    G    A        0      0        2 
  15  chr15_81921617     ZBoe    G    A        0      0        2 
  15  chr15_81921617     ZGre    G    A      0.5      1        2 
  15  chr15_81921617     ZHar    G    A        0      0        2 
  15  chr15_81921617   Sample    G    A        0      0        2 
  15  chr15_81922711     AAsi    T    A        0      0        2 
  15  chr15_81922711     AKia    T    A        0      0        2 
  15  chr15_81922711     AOna    T    A        0      0        2 
  15  chr15_81922711     ASom    T    A        0      0        2 
  15  chr15_81922711     HCab    T    A        1      2        2 
  15  chr15_81922711     HPrz    T    A        1      2        2 
  15  chr15_81922711     ZBoe    T    A        0      0        2 
  15  chr15_81922711     ZGre    T    A        0      0        2 
  15  chr15_81922711     ZHar    T    A        0      0        2 
  15  chr15_81922711   Sample    T    A        0      0        2 
  15  chr15_81924007     AAsi    G    C        0      0        2 
  15  chr15_81924007     AKia    G    C        0      0        2 
  15  chr15_81924007     AOna    G    C      0.5      1        2 
  15  chr15_81924007     ASom    G    C        0      0        2 
  15  chr15_81924007     HCab    G    C        0      0        2 
  15  chr15_81924007     HPrz    G    C        0      0        2 
  15  chr15_81924007     ZBoe    G    C        0      0        2 
  15  chr15_81924007     ZGre    G    C        0      0        2 
  15  chr15_81924007     ZHar    G    C        0      0        2 
  15  chr15_81924007   Sample    G    C        0      0        2 
  15  chr15_81925775     AAsi    C    T        0      0        2 
  15  chr15_81925775     AKia    C    T        0      0        2 
  15  chr15_81925775     AOna    C    T        0      0        2 
  15  chr15_81925775     ASom    C    T        0      0        2 
  15  chr15_81925775     HCab    C    T        0      0        2 
  15  chr15_81925775     HPrz    C    T        0      0        2 
  15  chr15_81925775     ZBoe    C    T        0      0        2 
  15  chr15_81925775     ZGre    C    T      0.5      1        2 
  15  chr15_81925775     ZHar    C    T        0      0        2 
  15  chr15_81925775   Sample    C    T        0      0        2 
  15  chr15_81926563     AAsi    C    T        0      0        2 
  15  chr15_81926563     AKia    C    T        0      0        2 
  15  chr15_81926563     AOna    C    T        0      0        2 
  15  chr15_81926563     ASom    C    T        0      0        2 
  15  chr15_81926563     HCab    C    T        0      0        2 
  15  chr15_81926563     HPrz    C    T        0      0        2 
  15  chr15_81926563     ZBoe    C    T        0      0        2 
  15  chr15_81926563     ZGre    C    T        1      2        2 
  15  chr15_81926563     ZHar    C    T        0      0        2 
  15  chr15_81926563   Sample    C    T        0      0        2 
  15  chr15_81927214     AAsi    G    A        1      2        2 
  15  chr15_81927214     AKia    G    A        0      0        2 
  15  chr15_81927214     AOna    G    A        0      0        2 
  15  chr15_81927214     ASom    G    A        1      2        2 
  15  chr15_81927214     HCab    G    A        0      0        2 
  15  chr15_81927214     HPrz    G    A        0      0        2 
  15  chr15_81927214     ZBoe    G    A        0      0        2 
  15  chr15_81927214     ZGre    G    A        0      0        2 
  15  chr15_81927214     ZHar    G    A        0      0        2 
  15  chr15_81927214   Sample    G    A        1      2        2 
  15  chr15_81927273     AAsi    G    A        0      0        2 
  15  chr15_81927273     AKia    G    A        0      0        2 
  15  chr15_81927273     AOna    G    A        0      0        2 
  15  chr15_81927273     ASom    G    A        0      0        2 
  15  chr15_81927273     HCab    G    A        0      0        2 
  15  chr15_81927273     HPrz    G    A        0      0        2 
  15  chr15_81927273     ZBoe    G    A        1      2        2 
  15  chr15_81927273     ZGre    G    A        1      2        2 
  15  chr15_81927273     ZHar    G    A        0      0        2 
  15  chr15_81927273   Sample    G    A        0      0        2 
  15  chr15_81935349     AAsi    C    T        1      2        2 
  15  chr15_81935349     AKia    C    T        0      0        2 
  15  chr15_81935349     AOna    C    T        0      0        2 
  15  chr15_81935349     ASom    C    T        0      0        2 
  15  chr15_81935349     HCab    C    T        0      0        2 
  15  chr15_81935349     HPrz    C    T        0      0        2 
  15  chr15_81935349     ZBoe    C    T        0      0        2 
  15  chr15_81935349     ZGre    C    T        0      0        2 
  15  chr15_81935349     ZHar    C    T        0      0        2 
  15  chr15_81935349   Sample    C    T        1      2        2 
  15  chr15_81936087     AAsi    A    G        0      0        2 
  15  chr15_81936087     AKia    A    G        0      0        2 
  15  chr15_81936087     AOna    A    G      0.5      1        2 
  15  chr15_81936087     ASom    A    G        0      0        2 
  15  chr15_81936087     HCab    A    G        0      0        2 
  15  chr15_81936087     HPrz    A    G        0      0        2 
  15  chr15_81936087     ZBoe    A    G        0      0        2 
  15  chr15_81936087     ZGre    A    G        0      0        2 
  15  chr15_81936087     ZHar    A    G        0      0        2 
  15  chr15_81936087   Sample    A    G        0      0        2 
  15  chr15_81940724     AAsi    T    C      0.5      1        2 
  15  chr15_81940724     AKia    T    C        0      0        2 
  15  chr15_81940724     AOna    T    C        0      0        2 
  15  chr15_81940724     ASom    T    C        1      2        2 
  15  chr15_81940724     HCab    T    C        0      0        2 
  15  chr15_81940724     HPrz    T    C        0      0        2 
  15  chr15_81940724     ZBoe    T    C        0      0        2 
  15  chr15_81940724     ZGre    T    C        0      0        2 
  15  chr15_81940724     ZHar    T    C        0      0        2 
  15  chr15_81940724   Sample    T    C        0      0        2 
  15  chr15_81941683     AAsi    G    A        0      0        2 
  15  chr15_81941683     AKia    G    A        0      0        2 
  15  chr15_81941683     AOna    G    A        0      0        2 
  15  chr15_81941683     ASom    G    A        0      0        2 
  15  chr15_81941683     HCab    G    A        0      0        2 
  15  chr15_81941683     HPrz    G    A        0      0        2 
  15  chr15_81941683     ZBoe    G    A      0.5      1        2 
  15  chr15_81941683     ZGre    G    A        0      0        2 
  15  chr15_81941683     ZHar    G    A        0      0        2 
  15  chr15_81941683   Sample    G    A        0      0        2 
  15  chr15_81943787     AAsi    T    C        0      0        2 
  15  chr15_81943787     AKia    T    C        0      0        2 
  15  chr15_81943787     AOna    T    C        0      0        2 
  15  chr15_81943787     ASom    T    C        0      0        2 
  15  chr15_81943787     HCab    T    C        0      0        2 
  15  chr15_81943787     HPrz    T    C        0      0        2 
  15  chr15_81943787     ZBoe    T    C      0.5      1        2 
  15  chr15_81943787     ZGre    T    C        0      0        2 
  15  chr15_81943787     ZHar    T    C        0      0        2 
  15  chr15_81943787   Sample    T    C        0      0        2 
  15  chr15_81944046     AAsi    G    T        0      0        2 
  15  chr15_81944046     AKia    G    T        0      0        2 
  15  chr15_81944046     AOna    G    T        0      0        2 
  15  chr15_81944046     ASom    G    T        0      0        2 
  15  chr15_81944046     HCab    G    T        0      0        2 
  15  chr15_81944046     HPrz    G    T        0      0        2 
  15  chr15_81944046     ZBoe    G    T        0      0        2 
  15  chr15_81944046     ZGre    G    T        0      0        2 
  15  chr15_81944046     ZHar    G    T        1      2        2 
  15  chr15_81944046   Sample    G    T        0      0        2 
  15  chr15_81948042     AAsi    T    C        0      0        2 
  15  chr15_81948042     AKia    T    C        1      2        2 
  15  chr15_81948042     AOna    T    C      0.5      1        2 
  15  chr15_81948042     ASom    T    C        0      0        2 
  15  chr15_81948042     HCab    T    C        0      0        2 
  15  chr15_81948042     HPrz    T    C        0      0        2 
  15  chr15_81948042     ZBoe    T    C        0      0        2 
  15  chr15_81948042     ZGre    T    C        0      0        2 
  15  chr15_81948042     ZHar    T    C        0      0        2 
  15  chr15_81948042   Sample    T    C        0      0        2 
  15  chr15_81953793     AAsi    C    T        0      0        2 
  15  chr15_81953793     AKia    C    T        0      0        2 
  15  chr15_81953793     AOna    C    T        0      0        2 
  15  chr15_81953793     ASom    C    T        0      0        2 
  15  chr15_81953793     HCab    C    T        1      2        2 
  15  chr15_81953793     HPrz    C    T        1      2        2 
  15  chr15_81953793     ZBoe    C    T        0      0        2 
  15  chr15_81953793     ZGre    C    T        0      0        2 
  15  chr15_81953793     ZHar    C    T        0      0        2 
  15  chr15_81953793   Sample    C    T        0      0        2 
  15  chr15_81955054     AAsi    T    G      0.5      1        2 
  15  chr15_81955054     AKia    T    G        0      0        2 
  15  chr15_81955054     AOna    T    G        0      0        2 
  15  chr15_81955054     ASom    T    G        0      0        2 
  15  chr15_81955054     HCab    T    G        0      0        2 
  15  chr15_81955054     HPrz    T    G        0      0        2 
  15  chr15_81955054     ZBoe    T    G        0      0        2 
  15  chr15_81955054     ZGre    T    G        0      0        2 
  15  chr15_81955054     ZHar    T    G        0      0        2 
  15  chr15_81955054   Sample    T    G        1      2        2 
  15  chr15_81957685     AAsi    C    G        0      0        2 
  15  chr15_81957685     AKia    C    G        0      0        2 
  15  chr15_81957685     AOna    C    G        0      0        2 
  15  chr15_81957685     ASom    C    G        0      0        2 
  15  chr15_81957685     HCab    C    G        1      2        2 
  15  chr15_81957685     HPrz    C    G        1      2        2 
  15  chr15_81957685     ZBoe    C    G        0      0        2 
  15  chr15_81957685     ZGre    C    G        0      0        2 
  15  chr15_81957685     ZHar    C    G        0      0        2 
  15  chr15_81957685   Sample    C    G        0      0        2 
  15  chr15_81960027     AAsi    T    C        0      0        2 
  15  chr15_81960027     AKia    T    C        1      2        2 
  15  chr15_81960027     AOna    T    C        0      0        2 
  15  chr15_81960027     ASom    T    C        0      0        2 
  15  chr15_81960027     HCab    T    C        0      0        2 
  15  chr15_81960027     HPrz    T    C        0      0        2 
  15  chr15_81960027     ZBoe    T    C        0      0        2 
  15  chr15_81960027     ZGre    T    C        0      0        2 
  15  chr15_81960027     ZHar    T    C        0      0        2 
  15  chr15_81960027   Sample    T    C        0      0        2 
  15  chr15_81974467     AAsi    T    G        0      0        2 
  15  chr15_81974467     AKia    T    G        0      0        2 
  15  chr15_81974467     AOna    T    G      0.5      1        2 
  15  chr15_81974467     ASom    T    G        0      0        2 
  15  chr15_81974467     HCab    T    G        0      0        2 
  15  chr15_81974467     HPrz    T    G        0      0        2 
  15  chr15_81974467     ZBoe    T    G        0      0        2 
  15  chr15_81974467     ZGre    T    G        0      0        2 
  15  chr15_81974467     ZHar    T    G        0      0        2 
  15  chr15_81974467   Sample    T    G        0      0        2 
  15  chr15_81981716     AAsi    C    G        0      0        2 
  15  chr15_81981716     AKia    C    G        0      0        2 
  15  chr15_81981716     AOna    C    G        0      0        2 
  15  chr15_81981716     ASom    C    G        0      0        2 
  15  chr15_81981716     HCab    C    G        0      0        2 
  15  chr15_81981716     HPrz    C    G        0      0        2 
  15  chr15_81981716     ZBoe    C    G      0.5      1        2 
  15  chr15_81981716     ZGre    C    G        0      0        2 
  15  chr15_81981716     ZHar    C    G        0      0        2 
  15  chr15_81981716   Sample    C    G        0      0        2 
  15  chr15_81981892     AAsi    T    C        0      0        2 
  15  chr15_81981892     AKia    T    C        0      0        2 
  15  chr15_81981892     AOna    T    C        0      0        2 
  15  chr15_81981892     ASom    T    C        0      0        2 
  15  chr15_81981892     HCab    T    C        1      2        2 
  15  chr15_81981892     HPrz    T    C        1      2        2 
  15  chr15_81981892     ZBoe    T    C        0      0        2 
  15  chr15_81981892     ZGre    T    C        0      0        2 
  15  chr15_81981892     ZHar    T    C      0.5      1        2 
  15  chr15_81981892   Sample    T    C        1      2        2 
  15  chr15_82007204     AAsi    G    T        0      0        2 
  15  chr15_82007204     AKia    G    T        0      0        2 
  15  chr15_82007204     AOna    G    T        0      0        2 
  15  chr15_82007204     ASom    G    T        0      0        2 
  15  chr15_82007204     HCab    G    T        1      2        2 
  15  chr15_82007204     HPrz    G    T        1      2        2 
  15  chr15_82007204     ZBoe    G    T        0      0        2 
  15  chr15_82007204     ZGre    G    T        0      0        2 
  15  chr15_82007204     ZHar    G    T        0      0        2 
  15  chr15_82007204   Sample    G    T        0      0        2 
  15  chr15_82017979     AAsi    A    G        1      2        2 
  15  chr15_82017979     AKia    A    G        0      0        2 
  15  chr15_82017979     AOna    A    G        0      0        2 
  15  chr15_82017979     ASom    A    G        0      0        2 
  15  chr15_82017979     HCab    A    G        0      0        2 
  15  chr15_82017979     HPrz    A    G        0      0        2 
  15  chr15_82017979     ZBoe    A    G        0      0        2 
  15  chr15_82017979     ZGre    A    G        0      0        2 
  15  chr15_82017979     ZHar    A    G        0      0        2 
  15  chr15_82017979   Sample    A    G        1      2        2 
  15  chr15_82023840     AAsi    T    C        1      2        2 
  15  chr15_82023840     AKia    T    C        0      0        2 
  15  chr15_82023840     AOna    T    C        0      0        2 
  15  chr15_82023840     ASom    T    C        1      2        2 
  15  chr15_82023840     HCab    T    C        0      0        2 
  15  chr15_82023840     HPrz    T    C        0      0        2 
  15  chr15_82023840     ZBoe    T    C        0      0        2 
  15  chr15_82023840     ZGre    T    C        0      0        2 
  15  chr15_82023840     ZHar    T    C        0      0        2 
  15  chr15_82023840   Sample    T    C        0      0        2 
  15  chr15_82026482     AAsi    T    C        0      0        2 
  15  chr15_82026482     AKia    T    C        0      0        2 
  15  chr15_82026482     AOna    T    C        0      0        2 
  15  chr15_82026482     ASom    T    C        1      2        2 
  15  chr15_82026482     HCab    T    C        0      0        2 
  15  chr15_82026482     HPrz    T    C        0      0        2 
  15  chr15_82026482     ZBoe    T    C        0      0        2 
  15  chr15_82026482     ZGre    T    C        0      0        2 
  15  chr15_82026482     ZHar    T    C        0      0        2 
  15  chr15_82026482   Sample    T    C        0      0        2 
  15  chr15_82030295     AAsi    G    A        0      0        2 
  15  chr15_82030295     AKia    G    A        0      0        2 
  15  chr15_82030295     AOna    G    A        0      0        2 
  15  chr15_82030295     ASom    G    A        0      0        2 
  15  chr15_82030295     HCab    G    A      0.5      1        2 
  15  chr15_82030295     HPrz    G    A        0      0        2 
  15  chr15_82030295     ZBoe    G    A        0      0        2 
  15  chr15_82030295     ZGre    G    A        0      0        2 
  15  chr15_82030295     ZHar    G    A        0      0        2 
  15  chr15_82030295   Sample    G    A        0      0        2 
  15  chr15_82034733     AAsi    T    C        0      0        2 
  15  chr15_82034733     AKia    T    C        0      0        2 
  15  chr15_82034733     AOna    T    C        0      0        2 
  15  chr15_82034733     ASom    T    C        0      0        2 
  15  chr15_82034733     HCab    T    C        1      2        2 
  15  chr15_82034733     HPrz    T    C        1      2        2 
  15  chr15_82034733     ZBoe    T    C        0      0        2 
  15  chr15_82034733     ZGre    T    C        0      0        2 
  15  chr15_82034733     ZHar    T    C        0      0        2 
  15  chr15_82034733   Sample    T    C        0      0        2 
  15  chr15_82036660     AAsi    A    G        0      0        2 
  15  chr15_82036660     AKia    A    G        0      0        2 
  15  chr15_82036660     AOna    A    G        0      0        2 
  15  chr15_82036660     ASom    A    G        0      0        2 
  15  chr15_82036660     HCab    A    G        0      0        2 
  15  chr15_82036660     HPrz    A    G        0      0        2 
  15  chr15_82036660     ZBoe    A    G        0      0        2 
  15  chr15_82036660     ZGre    A    G      0.5      1        2 
  15  chr15_82036660     ZHar    A    G        0      0        2 
  15  chr15_82036660   Sample    A    G        0      0        2 
  15  chr15_82038514     AAsi    T    C        0      0        2 
  15  chr15_82038514     AKia    T    C        0      0        2 
  15  chr15_82038514     AOna    T    C        0      0        2 
  15  chr15_82038514     ASom    T    C        0      0        2 
  15  chr15_82038514     HCab    T    C        0      0        2 
  15  chr15_82038514     HPrz    T    C        0      0        2 
  15  chr15_82038514     ZBoe    T    C        0      0        2 
  15  chr15_82038514     ZGre    T    C      0.5      1        2 
  15  chr15_82038514     ZHar    T    C        0      0        2 
  15  chr15_82038514   Sample    T    C        0      0        2 
  15  chr15_82043866     AAsi    T    C        0      0        2 
  15  chr15_82043866     AKia    T    C        0      0        2 
  15  chr15_82043866     AOna    T    C        0      0        2 
  15  chr15_82043866     ASom    T    C        0      0        2 
  15  chr15_82043866     HCab    T    C      0.5      1        2 
  15  chr15_82043866     HPrz    T    C      0.5      1        2 
  15  chr15_82043866     ZBoe    T    C        0      0        2 
  15  chr15_82043866     ZGre    T    C        0      0        2 
  15  chr15_82043866     ZHar    T    C        0      0        2 
  15  chr15_82043866   Sample    T    C        0      0        2 
  15  chr15_82044346     AAsi    T    C        0      0        2 
  15  chr15_82044346     AKia    T    C        0      0        2 
  15  chr15_82044346     AOna    T    C        0      0        2 
  15  chr15_82044346     ASom    T    C        0      0        2 
  15  chr15_82044346     HCab    T    C        1      2        2 
  15  chr15_82044346     HPrz    T    C        1      2        2 
  15  chr15_82044346     ZBoe    T    C        0      0        2 
  15  chr15_82044346     ZGre    T    C        0      0        2 
  15  chr15_82044346     ZHar    T    C        0      0        2 
  15  chr15_82044346   Sample    T    C        0      0        2 
  15  chr15_82048350     AAsi    C    A        0      0        2 
  15  chr15_82048350     AKia    C    A        0      0        2 
  15  chr15_82048350     AOna    C    A        0      0        2 
  15  chr15_82048350     ASom    C    A        0      0        2 
  15  chr15_82048350     HCab    C    A        1      2        2 
  15  chr15_82048350     HPrz    C    A        1      2        2 
  15  chr15_82048350     ZBoe    C    A        0      0        2 
  15  chr15_82048350     ZGre    C    A        0      0        2 
  15  chr15_82048350     ZHar    C    A        0      0        2 
  15  chr15_82048350   Sample    C    A        0      0        2 
  15  chr15_82050981     AAsi    C    T      0.5      1        2 
  15  chr15_82050981     AKia    C    T        0      0        2 
  15  chr15_82050981     AOna    C    T        0      0        2 
  15  chr15_82050981     ASom    C    T        0      0        2 
  15  chr15_82050981     HCab    C    T        0      0        2 
  15  chr15_82050981     HPrz    C    T        0      0        2 
  15  chr15_82050981     ZBoe    C    T        0      0        2 
  15  chr15_82050981     ZGre    C    T        0      0        2 
  15  chr15_82050981     ZHar    C    T        0      0        2 
  15  chr15_82050981   Sample    C    T        0      0        2 
  15  chr15_82052798     AAsi    A    G      0.5      1        2 
  15  chr15_82052798     AKia    A    G        0      0        2 
  15  chr15_82052798     AOna    A    G        0      0        2 
  15  chr15_82052798     ASom    A    G        0      0        2 
  15  chr15_82052798     HCab    A    G        0      0        2 
  15  chr15_82052798     HPrz    A    G        0      0        2 
  15  chr15_82052798     ZBoe    A    G        0      0        2 
  15  chr15_82052798     ZGre    A    G        0      0        2 
  15  chr15_82052798     ZHar    A    G        0      0        2 
  15  chr15_82052798   Sample    A    G        0      0        2 
  15  chr15_82061403     AAsi    G    C        0      0        2 
  15  chr15_82061403     AKia    G    C      0.5      1        2 
  15  chr15_82061403     AOna    G    C        1      2        2 
  15  chr15_82061403     ASom    G    C        0      0        2 
  15  chr15_82061403     HCab    G    C        0      0        2 
  15  chr15_82061403     HPrz    G    C        0      0        2 
  15  chr15_82061403     ZBoe    G    C        0      0        2 
  15  chr15_82061403     ZGre    G    C        0      0        2 
  15  chr15_82061403     ZHar    G    C        0      0        2 
  15  chr15_82061403   Sample    G    C        0      0        2 
  15  chr15_82061994     AAsi    T    C        0      0        2 
  15  chr15_82061994     AKia    T    C        0      0        2 
  15  chr15_82061994     AOna    T    C        0      0        2 
  15  chr15_82061994     ASom    T    C        0      0        2 
  15  chr15_82061994     HCab    T    C        1      2        2 
  15  chr15_82061994     HPrz    T    C        1      2        2 
  15  chr15_82061994     ZBoe    T    C        0      0        2 
  15  chr15_82061994     ZGre    T    C        0      0        2 
  15  chr15_82061994     ZHar    T    C      0.5      1        2 
  15  chr15_82061994   Sample    T    C        0      0        2 
  15  chr15_82064557     AAsi    A    C        0      0        2 
  15  chr15_82064557     AKia    A    C        0      0        2 
  15  chr15_82064557     AOna    A    C        0      0        2 
  15  chr15_82064557     ASom    A    C        0      0        2 
  15  chr15_82064557     HCab    A    C        0      0        2 
  15  chr15_82064557     HPrz    A    C        0      0        2 
  15  chr15_82064557     ZBoe    A    C        0      0        2 
  15  chr15_82064557     ZGre    A    C        0      0        2 
  15  chr15_82064557     ZHar    A    C      0.5      1        2 
  15  chr15_82064557   Sample    A    C        0      0        2 
  15  chr15_82068256     AAsi    T    C        0      0        2 
  15  chr15_82068256     AKia    T    C        0      0        2 
  15  chr15_82068256     AOna    T    C        0      0        2 
  15  chr15_82068256     ASom    T    C        0      0        2 
  15  chr15_82068256     HCab    T    C        1      2        2 
  15  chr15_82068256     HPrz    T    C        1      2        2 
  15  chr15_82068256     ZBoe    T    C        0      0        2 
  15  chr15_82068256     ZGre    T    C        0      0        2 
  15  chr15_82068256     ZHar    T    C        0      0        2 
  15  chr15_82068256   Sample    T    C        0      0        2 
  15  chr15_82068912     AAsi    C    T        0      0        2 
  15  chr15_82068912     AKia    C    T        0      0        2 
  15  chr15_82068912     AOna    C    T        0      0        2 
  15  chr15_82068912     ASom    C    T        1      2        2 
  15  chr15_82068912     HCab    C    T        0      0        2 
  15  chr15_82068912     HPrz    C    T        0      0        2 
  15  chr15_82068912     ZBoe    C    T        0      0        2 
  15  chr15_82068912     ZGre    C    T        0      0        2 
  15  chr15_82068912     ZHar    C    T        0      0        2 
  15  chr15_82068912   Sample    C    T        0      0        2 
  15  chr15_82073114     AAsi    C    T        0      0        2 
  15  chr15_82073114     AKia    C    T        0      0        2 
  15  chr15_82073114     AOna    C    T        0      0        2 
  15  chr15_82073114     ASom    C    T        0      0        2 
  15  chr15_82073114     HCab    C    T        1      2        2 
  15  chr15_82073114     HPrz    C    T        1      2        2 
  15  chr15_82073114     ZBoe    C    T        0      0        2 
  15  chr15_82073114     ZGre    C    T        0      0        2 
  15  chr15_82073114     ZHar    C    T        0      0        2 
  15  chr15_82073114   Sample    C    T        0      0        2 
  15  chr15_82079874     AAsi    C    G        0      0        2 
  15  chr15_82079874     AKia    C    G        0      0        2 
  15  chr15_82079874     AOna    C    G        0      0        2 
  15  chr15_82079874     ASom    C    G        0      0        2 
  15  chr15_82079874     HCab    C    G        0      0        2 
  15  chr15_82079874     HPrz    C    G        0      0        2 
  15  chr15_82079874     ZBoe    C    G        0      0        2 
  15  chr15_82079874     ZGre    C    G        0      0        2 
  15  chr15_82079874     ZHar    C    G      0.5      1        2 
  15  chr15_82079874   Sample    C    G        0      0        2 
  15  chr15_82082744     AAsi    T    C        0      0        2 
  15  chr15_82082744     AKia    T    C        0      0        2 
  15  chr15_82082744     AOna    T    C        0      0        2 
  15  chr15_82082744     ASom    T    C        0      0        2 
  15  chr15_82082744     HCab    T    C        0      0        2 
  15  chr15_82082744     HPrz    T    C        0      0        2 
  15  chr15_82082744     ZBoe    T    C        0      0        2 
  15  chr15_82082744     ZGre    T    C        0      0        2 
  15  chr15_82082744     ZHar    T    C      0.5      1        2 
  15  chr15_82082744   Sample    T    C        0      0        2 
  15  chr15_82084936     AAsi    T    C      0.5      1        2 
  15  chr15_82084936     AKia    T    C        0      0        2 
  15  chr15_82084936     AOna    T    C        0      0        2 
  15  chr15_82084936     ASom    T    C        0      0        2 
  15  chr15_82084936     HCab    T    C        0      0        2 
  15  chr15_82084936     HPrz    T    C        0      0        2 
  15  chr15_82084936     ZBoe    T    C        0      0        2 
  15  chr15_82084936     ZGre    T    C        0      0        2 
  15  chr15_82084936     ZHar    T    C        0      0        2 
  15  chr15_82084936   Sample    T    C        0      0        2 
  15  chr15_82088197     AAsi    A    G        0      0        2 
  15  chr15_82088197     AKia    A    G        0      0        2 
  15  chr15_82088197     AOna    A    G        0      0        2 
  15  chr15_82088197     ASom    A    G        0      0        2 
  15  chr15_82088197     HCab    A    G      0.5      1        2 
  15  chr15_82088197     HPrz    A    G      0.5      1        2 
  15  chr15_82088197     ZBoe    A    G        0      0        2 
  15  chr15_82088197     ZGre    A    G        0      0        2 
  15  chr15_82088197     ZHar    A    G        0      0        2 
  15  chr15_82088197   Sample    A    G        0      0        2 
  15  chr15_82093473     AAsi    C    T        0      0        2 
  15  chr15_82093473     AKia    C    T        0      0        2 
  15  chr15_82093473     AOna    C    T        0      0        2 
  15  chr15_82093473     ASom    C    T        0      0        2 
  15  chr15_82093473     HCab    C    T        1      2        2 
  15  chr15_82093473     HPrz    C    T        1      2        2 
  15  chr15_82093473     ZBoe    C    T        0      0        2 
  15  chr15_82093473     ZGre    C    T        0      0        2 
  15  chr15_82093473     ZHar    C    T        0      0        2 
  15  chr15_82093473   Sample    C    T        0      0        2 
  15  chr15_82096259     AAsi    C    T        0      0        2 
  15  chr15_82096259     AKia    C    T        0      0        2 
  15  chr15_82096259     AOna    C    T        0      0        2 
  15  chr15_82096259     ASom    C    T        0      0        2 
  15  chr15_82096259     HCab    C    T        1      2        2 
  15  chr15_82096259     HPrz    C    T        1      2        2 
  15  chr15_82096259     ZBoe    C    T        0      0        2 
  15  chr15_82096259     ZGre    C    T        0      0        2 
  15  chr15_82096259     ZHar    C    T        0      0        2 
  15  chr15_82096259   Sample    C    T        0      0        2 
  15  chr15_82096912     AAsi    G    A        0      0        2 
  15  chr15_82096912     AKia    G    A      0.5      1        2 
  15  chr15_82096912     AOna    G    A        0      0        2 
  15  chr15_82096912     ASom    G    A        0      0        2 
  15  chr15_82096912     HCab    G    A        0      0        2 
  15  chr15_82096912     HPrz    G    A        0      0        2 
  15  chr15_82096912     ZBoe    G    A        0      0        2 
  15  chr15_82096912     ZGre    G    A        0      0        2 
  15  chr15_82096912     ZHar    G    A        0      0        2 
  15  chr15_82096912   Sample    G    A        0      0        2 
  15  chr15_82096946     AAsi    A    C        0      0        2 
  15  chr15_82096946     AKia    A    C        0      0        2 
  15  chr15_82096946     AOna    A    C        0      0        2 
  15  chr15_82096946     ASom    A    C        0      0        2 
  15  chr15_82096946     HCab    A    C        0      0        2 
  15  chr15_82096946     HPrz    A    C        0      0        2 
  15  chr15_82096946     ZBoe    A    C        0      0        2 
  15  chr15_82096946     ZGre    A    C        0      0        2 
  15  chr15_82096946     ZHar    A    C      0.5      1        2 
  15  chr15_82096946   Sample    A    C        0      0        2 
  15  chr15_82097377     AAsi    C    G        0      0        2 
  15  chr15_82097377     AKia    C    G      0.5      1        2 
  15  chr15_82097377     AOna    C    G        0      0        2 
  15  chr15_82097377     ASom    C    G        0      0        2 
  15  chr15_82097377     HCab    C    G        0      0        2 
  15  chr15_82097377     HPrz    C    G        0      0        2 
  15  chr15_82097377     ZBoe    C    G        0      0        2 
  15  chr15_82097377     ZGre    C    G        0      0        2 
  15  chr15_82097377     ZHar    C    G        0      0        2 
  15  chr15_82097377   Sample    C    G        0      0        2 
  15  chr15_82099202     AAsi    G    A        0      0        2 
  15  chr15_82099202     AKia    G    A        0      0        2 
  15  chr15_82099202     AOna    G    A        0      0        2 
  15  chr15_82099202     ASom    G    A        0      0        2 
  15  chr15_82099202     HCab    G    A        1      2        2 
  15  chr15_82099202     HPrz    G    A        1      2        2 
  15  chr15_82099202     ZBoe    G    A        0      0        2 
  15  chr15_82099202     ZGre    G    A        0      0        2 
  15  chr15_82099202     ZHar    G    A        0      0        2 
  15  chr15_82099202   Sample    G    A        0      0        2 
  15  chr15_82100732     AAsi    G    A        0      0        2 
  15  chr15_82100732     AKia    G    A        0      0        2 
  15  chr15_82100732     AOna    G    A        0      0        2 
  15  chr15_82100732     ASom    G    A        0      0        2 
  15  chr15_82100732     HCab    G    A        1      2        2 
  15  chr15_82100732     HPrz    G    A        1      2        2 
  15  chr15_82100732     ZBoe    G    A        0      0        2 
  15  chr15_82100732     ZGre    G    A        0      0        2 
  15  chr15_82100732     ZHar    G    A        0      0        2 
  15  chr15_82100732   Sample    G    A        0      0        2 
  15  chr15_82104524     AAsi    A    G        0      0        2 
  15  chr15_82104524     AKia    A    G        0      0        2 
  15  chr15_82104524     AOna    A    G        1      2        2 
  15  chr15_82104524     ASom    A    G        0      0        2 
  15  chr15_82104524     HCab    A    G        0      0        2 
  15  chr15_82104524     HPrz    A    G        0      0        2 
  15  chr15_82104524     ZBoe    A    G        0      0        2 
  15  chr15_82104524     ZGre    A    G        0      0        2 
  15  chr15_82104524     ZHar    A    G        0      0        2 
  15  chr15_82104524   Sample    A    G        0      0        2 
  15  chr15_82107345     AAsi    C    T        0      0        2 
  15  chr15_82107345     AKia    C    T        0      0        2 
  15  chr15_82107345     AOna    C    T        0      0        2 
  15  chr15_82107345     ASom    C    T        0      0        2 
  15  chr15_82107345     HCab    C    T      0.5      1        2 
  15  chr15_82107345     HPrz    C    T      0.5      1        2 
  15  chr15_82107345     ZBoe    C    T        0      0        2 
  15  chr15_82107345     ZGre    C    T        0      0        2 
  15  chr15_82107345     ZHar    C    T        0      0        2 
  15  chr15_82107345   Sample    C    T        0      0        2 
  15  chr15_82109379     AAsi    C    A        0      0        2 
  15  chr15_82109379     AKia    C    A      0.5      1        2 
  15  chr15_82109379     AOna    C    A        0      0        2 
  15  chr15_82109379     ASom    C    A        0      0        2 
  15  chr15_82109379     HCab    C    A        0      0        2 
  15  chr15_82109379     HPrz    C    A        0      0        2 
  15  chr15_82109379     ZBoe    C    A        0      0        2 
  15  chr15_82109379     ZGre    C    A        0      0        2 
  15  chr15_82109379     ZHar    C    A        0      0        2 
  15  chr15_82109379   Sample    C    A        0      0        2 
  15  chr15_82113554     AAsi    G    A        0      0        2 
  15  chr15_82113554     AKia    G    A        0      0        2 
  15  chr15_82113554     AOna    G    A        0      0        2 
  15  chr15_82113554     ASom    G    A        1      2        2 
  15  chr15_82113554     HCab    G    A        0      0        2 
  15  chr15_82113554     HPrz    G    A        0      0        2 
  15  chr15_82113554     ZBoe    G    A        0      0        2 
  15  chr15_82113554     ZGre    G    A        0      0        2 
  15  chr15_82113554     ZHar    G    A        0      0        2 
  15  chr15_82113554   Sample    G    A        0      0        2 
  15  chr15_82114721     AAsi    G    A        0      0        2 
  15  chr15_82114721     AKia    G    A        0      0        2 
  15  chr15_82114721     AOna    G    A        0      0        2 
  15  chr15_82114721     ASom    G    A        0      0        2 
  15  chr15_82114721     HCab    G    A      0.5      1        2 
  15  chr15_82114721     HPrz    G    A      0.5      1        2 
  15  chr15_82114721     ZBoe    G    A        0      0        2 
  15  chr15_82114721     ZGre    G    A        0      0        2 
  15  chr15_82114721     ZHar    G    A        0      0        2 
  15  chr15_82114721   Sample    G    A        0      0        2 
  15  chr15_82115205     AAsi    A    G        0      0        2 
  15  chr15_82115205     AKia    A    G        0      0        2 
  15  chr15_82115205     AOna    A    G        0      0        2 
  15  chr15_82115205     ASom    A    G        1      2        2 
  15  chr15_82115205     HCab    A    G        0      0        2 
  15  chr15_82115205     HPrz    A    G        0      0        2 
  15  chr15_82115205     ZBoe    A    G        0      0        2 
  15  chr15_82115205     ZGre    A    G        0      0        2 
  15  chr15_82115205     ZHar    A    G        0      0        2 
  15  chr15_82115205   Sample    A    G        0      0        2 
  15  chr15_82115588     AAsi    A    G        0      0        2 
  15  chr15_82115588     AKia    A    G        0      0        2 
  15  chr15_82115588     AOna    A    G        0      0        2 
  15  chr15_82115588     ASom    A    G        0      0        2 
  15  chr15_82115588     HCab    A    G      0.5      1        2 
  15  chr15_82115588     HPrz    A    G      0.5      1        2 
  15  chr15_82115588     ZBoe    A    G        0      0        2 
  15  chr15_82115588     ZGre    A    G        0      0        2 
  15  chr15_82115588     ZHar    A    G        0      0        2 
  15  chr15_82115588   Sample    A    G        0      0        2 
  15  chr15_82119319     AAsi    T    C        0      0        2 
  15  chr15_82119319     AKia    T    C        0      0        2 
  15  chr15_82119319     AOna    T    C        0      0        2 
  15  chr15_82119319     ASom    T    C        0      0        2 
  15  chr15_82119319     HCab    T    C      0.5      1        2 
  15  chr15_82119319     HPrz    T    C      0.5      1        2 
  15  chr15_82119319     ZBoe    T    C        0      0        2 
  15  chr15_82119319     ZGre    T    C        0      0        2 
  15  chr15_82119319     ZHar    T    C        0      0        2 
  15  chr15_82119319   Sample    T    C        0      0        2 
  15  chr15_82119412     AAsi    A    T        0      0        2 
  15  chr15_82119412     AKia    A    T        0      0        2 
  15  chr15_82119412     AOna    A    T        1      2        2 
  15  chr15_82119412     ASom    A    T        0      0        2 
  15  chr15_82119412     HCab    A    T        0      0        2 
  15  chr15_82119412     HPrz    A    T        0      0        2 
  15  chr15_82119412     ZBoe    A    T        0      0        2 
  15  chr15_82119412     ZGre    A    T        0      0        2 
  15  chr15_82119412     ZHar    A    T        0      0        2 
  15  chr15_82119412   Sample    A    T        0      0        2 
  15  chr15_82120365     AAsi    A    G        0      0        2 
  15  chr15_82120365     AKia    A    G        0      0        2 
  15  chr15_82120365     AOna    A    G        0      0        2 
  15  chr15_82120365     ASom    A    G        0      0        2 
  15  chr15_82120365     HCab    A    G        1      2        2 
  15  chr15_82120365     HPrz    A    G        1      2        2 
  15  chr15_82120365     ZBoe    A    G        0      0        2 
  15  chr15_82120365     ZGre    A    G        0      0        2 
  15  chr15_82120365     ZHar    A    G        0      0        2 
  15  chr15_82120365   Sample    A    G        0      0        2 
  15  chr15_82123181     AAsi    C    T        0      0        2 
  15  chr15_82123181     AKia    C    T        0      0        2 
  15  chr15_82123181     AOna    C    T        0      0        2 
  15  chr15_82123181     ASom    C    T        0      0        2 
  15  chr15_82123181     HCab    C    T      0.5      1        2 
  15  chr15_82123181     HPrz    C    T      0.5      1        2 
  15  chr15_82123181     ZBoe    C    T        0      0        2 
  15  chr15_82123181     ZGre    C    T        0      0        2 
  15  chr15_82123181     ZHar    C    T        0      0        2 
  15  chr15_82123181   Sample    C    T        0      0        2 
  15  chr15_82123529     AAsi    A    G        0      0        2 
  15  chr15_82123529     AKia    A    G        0      0        2 
  15  chr15_82123529     AOna    A    G        0      0        2 
  15  chr15_82123529     ASom    A    G        0      0        2 
  15  chr15_82123529     HCab    A    G      0.5      1        2 
  15  chr15_82123529     HPrz    A    G      0.5      1        2 
  15  chr15_82123529     ZBoe    A    G        0      0        2 
  15  chr15_82123529     ZGre    A    G        0      0        2 
  15  chr15_82123529     ZHar    A    G        0      0        2 
  15  chr15_82123529   Sample    A    G        0      0        2 
  15  chr15_82126180     AAsi    G    A        0      0        2 
  15  chr15_82126180     AKia    G    A        0      0        2 
  15  chr15_82126180     AOna    G    A        0      0        2 
  15  chr15_82126180     ASom    G    A        0      0        2 
  15  chr15_82126180     HCab    G    A        0      0        2 
  15  chr15_82126180     HPrz    G    A        0      0        2 
  15  chr15_82126180     ZBoe    G    A      0.5      1        2 
  15  chr15_82126180     ZGre    G    A        0      0        2 
  15  chr15_82126180     ZHar    G    A        0      0        2 
  15  chr15_82126180   Sample    G    A        0      0        2 
  15  chr15_82132776     AAsi    C    A        0      0        2 
  15  chr15_82132776     AKia    C    A        0      0        2 
  15  chr15_82132776     AOna    C    A        0      0        2 
  15  chr15_82132776     ASom    C    A        0      0        2 
  15  chr15_82132776     HCab    C    A        0      0        2 
  15  chr15_82132776     HPrz    C    A      0.5      1        2 
  15  chr15_82132776     ZBoe    C    A        0      0        2 
  15  chr15_82132776     ZGre    C    A        0      0        2 
  15  chr15_82132776     ZHar    C    A        0      0        2 
  15  chr15_82132776   Sample    C    A        0      0        2 
  15  chr15_82134005     AAsi    C    G        0      0        2 
  15  chr15_82134005     AKia    C    G        0      0        2 
  15  chr15_82134005     AOna    C    G        0      0        2 
  15  chr15_82134005     ASom    C    G        0      0        2 
  15  chr15_82134005     HCab    C    G        1      2        2 
  15  chr15_82134005     HPrz    C    G        1      2        2 
  15  chr15_82134005     ZBoe    C    G        0      0        2 
  15  chr15_82134005     ZGre    C    G        0      0        2 
  15  chr15_82134005     ZHar    C    G        0      0        2 
  15  chr15_82134005   Sample    C    G        0      0        2 
  15  chr15_82134800     AAsi    G    T        1      2        2 
  15  chr15_82134800     AKia    G    T        0      0        2 
  15  chr15_82134800     AOna    G    T        0      0        2 
  15  chr15_82134800     ASom    G    T        1      2        2 
  15  chr15_82134800     HCab    G    T        0      0        2 
  15  chr15_82134800     HPrz    G    T        0      0        2 
  15  chr15_82134800     ZBoe    G    T        0      0        2 
  15  chr15_82134800     ZGre    G    T        0      0        2 
  15  chr15_82134800     ZHar    G    T        0      0        2 
  15  chr15_82134800   Sample    G    T        0      0        2 
  15  chr15_82139837     AAsi    C    T        0      0        2 
  15  chr15_82139837     AKia    C    T        0      0        2 
  15  chr15_82139837     AOna    C    T        0      0        2 
  15  chr15_82139837     ASom    C    T        0      0        2 
  15  chr15_82139837     HCab    C    T        1      2        2 
  15  chr15_82139837     HPrz    C    T        1      2        2 
  15  chr15_82139837     ZBoe    C    T        0      0        2 
  15  chr15_82139837     ZGre    C    T        0      0        2 
  15  chr15_82139837     ZHar    C    T        0      0        2 
  15  chr15_82139837   Sample    C    T        0      0        2 
  15  chr15_82161223     AAsi    T    G        0      0        2 
  15  chr15_82161223     AKia    T    G        0      0        2 
  15  chr15_82161223     AOna    T    G        0      0        2 
  15  chr15_82161223     ASom    T    G        0      0        2 
  15  chr15_82161223     HCab    T    G        0      0        2 
  15  chr15_82161223     HPrz    T    G      0.5      1        2 
  15  chr15_82161223     ZBoe    T    G        0      0        2 
  15  chr15_82161223     ZGre    T    G        0      0        2 
  15  chr15_82161223     ZHar    T    G        0      0        2 
  15  chr15_82161223   Sample    T    G        0      0        2 
  15  chr15_82173835     AAsi    C    T        0      0        2 
  15  chr15_82173835     AKia    C    T        0      0        2 
  15  chr15_82173835     AOna    C    T        0      0        2 
  15  chr15_82173835     ASom    C    T        0      0        2 
  15  chr15_82173835     HCab    C    T        0      0        2 
  15  chr15_82173835     HPrz    C    T        0      0        2 
  15  chr15_82173835     ZBoe    C    T      0.5      1        2 
  15  chr15_82173835     ZGre    C    T        0      0        2 
  15  chr15_82173835     ZHar    C    T        0      0        2 
  15  chr15_82173835   Sample    C    T        0      0        2 
  15  chr15_82182885     AAsi    C    T      0.5      1        2 
  15  chr15_82182885     AKia    C    T        0      0        2 
  15  chr15_82182885     AOna    C    T        0      0        2 
  15  chr15_82182885     ASom    C    T        0      0        2 
  15  chr15_82182885     HCab    C    T        0      0        2 
  15  chr15_82182885     HPrz    C    T        0      0        2 
  15  chr15_82182885     ZBoe    C    T        0      0        2 
  15  chr15_82182885     ZGre    C    T        0      0        2 
  15  chr15_82182885     ZHar    C    T        0      0        2 
  15  chr15_82182885   Sample    C    T        0      0        2 
  15  chr15_82185832     AAsi    G    A        0      0        2 
  15  chr15_82185832     AKia    G    A        0      0        2 
  15  chr15_82185832     AOna    G    A        0      0        2 
  15  chr15_82185832     ASom    G    A        0      0        2 
  15  chr15_82185832     HCab    G    A        1      2        2 
  15  chr15_82185832     HPrz    G    A        1      2        2 
  15  chr15_82185832     ZBoe    G    A        0      0        2 
  15  chr15_82185832     ZGre    G    A      0.5      1        2 
  15  chr15_82185832     ZHar    G    A        0      0        2 
  15  chr15_82185832   Sample    G    A        0      0        2 
  15  chr15_82188365     AAsi    G    T      0.5      1        2 
  15  chr15_82188365     AKia    G    T        0      0        2 
  15  chr15_82188365     AOna    G    T        0      0        2 
  15  chr15_82188365     ASom    G    T        0      0        2 
  15  chr15_82188365     HCab    G    T        0      0        2 
  15  chr15_82188365     HPrz    G    T        0      0        2 
  15  chr15_82188365     ZBoe    G    T        0      0        2 
  15  chr15_82188365     ZGre    G    T        0      0        2 
  15  chr15_82188365     ZHar    G    T        0      0        2 
  15  chr15_82188365   Sample    G    T        1      2        2 
  15  chr15_82189417     AAsi    T    C        0      0        2 
  15  chr15_82189417     AKia    T    C        0      0        2 
  15  chr15_82189417     AOna    T    C        0      0        2 
  15  chr15_82189417     ASom    T    C        0      0        2 
  15  chr15_82189417     HCab    T    C        1      2        2 
  15  chr15_82189417     HPrz    T    C        1      2        2 
  15  chr15_82189417     ZBoe    T    C        0      0        2 
  15  chr15_82189417     ZGre    T    C        0      0        2 
  15  chr15_82189417     ZHar    T    C        0      0        2 
  15  chr15_82189417   Sample    T    C        0      0        2 
  15  chr15_82193352     AAsi    T    G        0      0        2 
  15  chr15_82193352     AKia    T    G        0      0        2 
  15  chr15_82193352     AOna    T    G        0      0        2 
  15  chr15_82193352     ASom    T    G        0      0        2 
  15  chr15_82193352     HCab    T    G        0      0        2 
  15  chr15_82193352     HPrz    T    G        0      0        2 
  15  chr15_82193352     ZBoe    T    G        0      0        2 
  15  chr15_82193352     ZGre    T    G      0.5      1        2 
  15  chr15_82193352     ZHar    T    G        0      0        2 
  15  chr15_82193352   Sample    T    G        0      0        2 
  15  chr15_82196118     AAsi    T    C        0      0        2 
  15  chr15_82196118     AKia    T    C        0      0        2 
  15  chr15_82196118     AOna    T    C        0      0        2 
  15  chr15_82196118     ASom    T    C        0      0        2 
  15  chr15_82196118     HCab    T    C        1      2        2 
  15  chr15_82196118     HPrz    T    C        1      2        2 
  15  chr15_82196118     ZBoe    T    C        0      0        2 
  15  chr15_82196118     ZGre    T    C        0      0        2 
  15  chr15_82196118     ZHar    T    C        0      0        2 
  15  chr15_82196118   Sample    T    C        0      0        2 
  15  chr15_82204171     AAsi    T    G        0      0        2 
  15  chr15_82204171     AKia    T    G        0      0        2 
  15  chr15_82204171     AOna    T    G        0      0        2 
  15  chr15_82204171     ASom    T    G        0      0        2 
  15  chr15_82204171     HCab    T    G        0      0        2 
  15  chr15_82204171     HPrz    T    G        0      0        2 
  15  chr15_82204171     ZBoe    T    G        0      0        2 
  15  chr15_82204171     ZGre    T    G      0.5      1        2 
  15  chr15_82204171     ZHar    T    G        0      0        2 
  15  chr15_82204171   Sample    T    G        0      0        2 
  15  chr15_82218870     AAsi    G    T        0      0        2 
  15  chr15_82218870     AKia    G    T        0      0        2 
  15  chr15_82218870     AOna    G    T        0      0        2 
  15  chr15_82218870     ASom    G    T        0      0        2 
  15  chr15_82218870     HCab    G    T        0      0        2 
  15  chr15_82218870     HPrz    G    T        0      0        2 
  15  chr15_82218870     ZBoe    G    T        1      2        2 
  15  chr15_82218870     ZGre    G    T        0      0        2 
  15  chr15_82218870     ZHar    G    T        0      0        2 
  15  chr15_82218870   Sample    G    T        0      0        2 
  15  chr15_82220250     AAsi    T    C        0      0        2 
  15  chr15_82220250     AKia    T    C        0      0        2 
  15  chr15_82220250     AOna    T    C        0      0        2 
  15  chr15_82220250     ASom    T    C        0      0        2 
  15  chr15_82220250     HCab    T    C        0      0        2 
  15  chr15_82220250     HPrz    T    C        0      0        2 
  15  chr15_82220250     ZBoe    T    C        0      0        2 
  15  chr15_82220250     ZGre    T    C        1      2        2 
  15  chr15_82220250     ZHar    T    C        0      0        2 
  15  chr15_82220250   Sample    T    C        0      0        2 
  15  chr15_82225099     AAsi    G    C        0      0        2 
  15  chr15_82225099     AKia    G    C        0      0        2 
  15  chr15_82225099     AOna    G    C        0      0        2 
  15  chr15_82225099     ASom    G    C        0      0        2 
  15  chr15_82225099     HCab    G    C        0      0        2 
  15  chr15_82225099     HPrz    G    C        0      0        2 
  15  chr15_82225099     ZBoe    G    C        0      0        2 
  15  chr15_82225099     ZGre    G    C        0      0        2 
  15  chr15_82225099     ZHar    G    C      0.5      1        2 
  15  chr15_82225099   Sample    G    C        0      0        2 
  15  chr15_82227318     AAsi    T    C        0      0        2 
  15  chr15_82227318     AKia    T    C        0      0        2 
  15  chr15_82227318     AOna    T    C        0      0        2 
  15  chr15_82227318     ASom    T    C        0      0        2 
  15  chr15_82227318     HCab    T    C        0      0        2 
  15  chr15_82227318     HPrz    T    C        0      0        2 
  15  chr15_82227318     ZBoe    T    C      0.5      1        2 
  15  chr15_82227318     ZGre    T    C        0      0        2 
  15  chr15_82227318     ZHar    T    C        0      0        2 
  15  chr15_82227318   Sample    T    C        0      0        2 
  15  chr15_82228689     AAsi    T    C        0      0        2 
  15  chr15_82228689     AKia    T    C        0      0        2 
  15  chr15_82228689     AOna    T    C        0      0        2 
  15  chr15_82228689     ASom    T    C        0      0        2 
  15  chr15_82228689     HCab    T    C        0      0        2 
  15  chr15_82228689     HPrz    T    C        0      0        2 
  15  chr15_82228689     ZBoe    T    C      0.5      1        2 
  15  chr15_82228689     ZGre    T    C        0      0        2 
  15  chr15_82228689     ZHar    T    C        0      0        2 
  15  chr15_82228689   Sample    T    C        0      0        2 
  15  chr15_82242479     AAsi    C    T        0      0        2 
  15  chr15_82242479     AKia    C    T        0      0        2 
  15  chr15_82242479     AOna    C    T        0      0        2 
  15  chr15_82242479     ASom    C    T        0      0        2 
  15  chr15_82242479     HCab    C    T        0      0        2 
  15  chr15_82242479     HPrz    C    T        0      0        2 
  15  chr15_82242479     ZBoe    C    T        0      0        2 
  15  chr15_82242479     ZGre    C    T        0      0        2 
  15  chr15_82242479     ZHar    C    T        1      2        2 
  15  chr15_82242479   Sample    C    T        0      0        2 
  15  chr15_82242896     AAsi    C    T        0      0        2 
  15  chr15_82242896     AKia    C    T        0      0        2 
  15  chr15_82242896     AOna    C    T        0      0        2 
  15  chr15_82242896     ASom    C    T        0      0        2 
  15  chr15_82242896     HCab    C    T        0      0        2 
  15  chr15_82242896     HPrz    C    T        0      0        2 
  15  chr15_82242896     ZBoe    C    T        0      0        2 
  15  chr15_82242896     ZGre    C    T        0      0        2 
  15  chr15_82242896     ZHar    C    T        1      2        2 
  15  chr15_82242896   Sample    C    T        0      0        2 
  15  chr15_82244550     AAsi    T    C        0      0        2 
  15  chr15_82244550     AKia    T    C      0.5      1        2 
  15  chr15_82244550     AOna    T    C        0      0        2 
  15  chr15_82244550     ASom    T    C        0      0        2 
  15  chr15_82244550     HCab    T    C        0      0        2 
  15  chr15_82244550     HPrz    T    C        0      0        2 
  15  chr15_82244550     ZBoe    T    C        0      0        2 
  15  chr15_82244550     ZGre    T    C        0      0        2 
  15  chr15_82244550     ZHar    T    C        0      0        2 
  15  chr15_82244550   Sample    T    C        0      0        2 
  15  chr15_82244718     AAsi    A    C      0.5      1        2 
  15  chr15_82244718     AKia    A    C        0      0        2 
  15  chr15_82244718     AOna    A    C        0      0        2 
  15  chr15_82244718     ASom    A    C        0      0        2 
  15  chr15_82244718     HCab    A    C        0      0        2 
  15  chr15_82244718     HPrz    A    C        0      0        2 
  15  chr15_82244718     ZBoe    A    C        0      0        2 
  15  chr15_82244718     ZGre    A    C        0      0        2 
  15  chr15_82244718     ZHar    A    C        0      0        2 
  15  chr15_82244718   Sample    A    C        0      0        2 
  15  chr15_82246074     AAsi    G    A        0      0        2 
  15  chr15_82246074     AKia    G    A      0.5      1        2 
  15  chr15_82246074     AOna    G    A        0      0        2 
  15  chr15_82246074     ASom    G    A        0      0        2 
  15  chr15_82246074     HCab    G    A        0      0        2 
  15  chr15_82246074     HPrz    G    A        0      0        2 
  15  chr15_82246074     ZBoe    G    A        0      0        2 
  15  chr15_82246074     ZGre    G    A        0      0        2 
  15  chr15_82246074     ZHar    G    A        0      0        2 
  15  chr15_82246074   Sample    G    A        0      0        2 
  15  chr15_82250375     AAsi    G    A        0      0        2 
  15  chr15_82250375     AKia    G    A        0      0        2 
  15  chr15_82250375     AOna    G    A        0      0        2 
  15  chr15_82250375     ASom    G    A        0      0        2 
  15  chr15_82250375     HCab    G    A        0      0        2 
  15  chr15_82250375     HPrz    G    A        0      0        2 
  15  chr15_82250375     ZBoe    G    A        1      2        2 
  15  chr15_82250375     ZGre    G    A        1      2        2 
  15  chr15_82250375     ZHar    G    A        0      0        2 
  15  chr15_82250375   Sample    G    A        0      0        2 
  15  chr15_82251095     AAsi    T    C      0.5      1        2 
  15  chr15_82251095     AKia    T    C        0      0        2 
  15  chr15_82251095     AOna    T    C        0      0        2 
  15  chr15_82251095     ASom    T    C        0      0        2 
  15  chr15_82251095     HCab    T    C        0      0        2 
  15  chr15_82251095     HPrz    T    C        0      0        2 
  15  chr15_82251095     ZBoe    T    C        0      0        2 
  15  chr15_82251095     ZGre    T    C        0      0        2 
  15  chr15_82251095     ZHar    T    C        0      0        2 
  15  chr15_82251095   Sample    T    C        1      2        2 
  15  chr15_82252541     AAsi    C    G        0      0        2 
  15  chr15_82252541     AKia    C    G        1      2        2 
  15  chr15_82252541     AOna    C    G        1      2        2 
  15  chr15_82252541     ASom    C    G        0      0        2 
  15  chr15_82252541     HCab    C    G        0      0        2 
  15  chr15_82252541     HPrz    C    G        0      0        2 
  15  chr15_82252541     ZBoe    C    G        0      0        2 
  15  chr15_82252541     ZGre    C    G        0      0        2 
  15  chr15_82252541     ZHar    C    G        0      0        2 
  15  chr15_82252541   Sample    C    G        0      0        2 
  15  chr15_82260201     AAsi    A    G        0      0        2 
  15  chr15_82260201     AKia    A    G        0      0        2 
  15  chr15_82260201     AOna    A    G        0      0        2 
  15  chr15_82260201     ASom    A    G        0      0        2 
  15  chr15_82260201     HCab    A    G        0      0        2 
  15  chr15_82260201     HPrz    A    G        0      0        2 
  15  chr15_82260201     ZBoe    A    G        0      0        2 
  15  chr15_82260201     ZGre    A    G        0      0        2 
  15  chr15_82260201     ZHar    A    G        1      2        2 
  15  chr15_82260201   Sample    A    G        0      0        2 
  15  chr15_82261837     AAsi    A    G        0      0        2 
  15  chr15_82261837     AKia    A    G        1      2        2 
  15  chr15_82261837     AOna    A    G        0      0        2 
  15  chr15_82261837     ASom    A    G        0      0        2 
  15  chr15_82261837     HCab    A    G        0      0        2 
  15  chr15_82261837     HPrz    A    G        0      0        2 
  15  chr15_82261837     ZBoe    A    G        0      0        2 
  15  chr15_82261837     ZGre    A    G        0      0        2 
  15  chr15_82261837     ZHar    A    G        0      0        2 
  15  chr15_82261837   Sample    A    G        0      0        2 
  15  chr15_82265608     AAsi    G    A        0      0        2 
  15  chr15_82265608     AKia    G    A        0      0        2 
  15  chr15_82265608     AOna    G    A        0      0        2 
  15  chr15_82265608     ASom    G    A        0      0        2 
  15  chr15_82265608     HCab    G    A        0      0        2 
  15  chr15_82265608     HPrz    G    A        0      0        2 
  15  chr15_82265608     ZBoe    G    A        1      2        2 
  15  chr15_82265608     ZGre    G    A        1      2        2 
  15  chr15_82265608     ZHar    G    A        1      2        2 
  15  chr15_82265608   Sample    G    A        0      0        2 
  15  chr15_82268182     AAsi    G    C        0      0        2 
  15  chr15_82268182     AKia    G    C        0      0        2 
  15  chr15_82268182     AOna    G    C        1      2        2 
  15  chr15_82268182     ASom    G    C        0      0        2 
  15  chr15_82268182     HCab    G    C        0      0        2 
  15  chr15_82268182     HPrz    G    C        0      0        2 
  15  chr15_82268182     ZBoe    G    C        0      0        2 
  15  chr15_82268182     ZGre    G    C        0      0        2 
  15  chr15_82268182     ZHar    G    C        0      0        2 
  15  chr15_82268182   Sample    G    C        0      0        2 
  15  chr15_82270734     AAsi    A    G        0      0        2 
  15  chr15_82270734     AKia    A    G        0      0        2 
  15  chr15_82270734     AOna    A    G        0      0        2 
  15  chr15_82270734     ASom    A    G        0      0        2 
  15  chr15_82270734     HCab    A    G        0      0        2 
  15  chr15_82270734     HPrz    A    G        0      0        2 
  15  chr15_82270734     ZBoe    A    G      0.5      1        2 
  15  chr15_82270734     ZGre    A    G        0      0        2 
  15  chr15_82270734     ZHar    A    G        0      0        2 
  15  chr15_82270734   Sample    A    G        0      0        2 
  15  chr15_82272132     AAsi    G    A        0      0        2 
  15  chr15_82272132     AKia    G    A        1      2        2 
  15  chr15_82272132     AOna    G    A        0      0        2 
  15  chr15_82272132     ASom    G    A        0      0        2 
  15  chr15_82272132     HCab    G    A        0      0        2 
  15  chr15_82272132     HPrz    G    A        0      0        2 
  15  chr15_82272132     ZBoe    G    A        0      0        2 
  15  chr15_82272132     ZGre    G    A        0      0        2 
  15  chr15_82272132     ZHar    G    A        0      0        2 
  15  chr15_82272132   Sample    G    A        0      0        2 
  15  chr15_82273575     AAsi    G    T        0      0        2 
  15  chr15_82273575     AKia    G    T        0      0        2 
  15  chr15_82273575     AOna    G    T        0      0        2 
  15  chr15_82273575     ASom    G    T        0      0        2 
  15  chr15_82273575     HCab    G    T        0      0        2 
  15  chr15_82273575     HPrz    G    T        0      0        2 
  15  chr15_82273575     ZBoe    G    T        1      2        2 
  15  chr15_82273575     ZGre    G    T        1      2        2 
  15  chr15_82273575     ZHar    G    T        0      0        2 
  15  chr15_82273575   Sample    G    T        0      0        2 
  15  chr15_82274615     AAsi    A    G        0      0        2 
  15  chr15_82274615     AKia    A    G        0      0        2 
  15  chr15_82274615     AOna    A    G        0      0        2 
  15  chr15_82274615     ASom    A    G        0      0        2 
  15  chr15_82274615     HCab    A    G        1      2        2 
  15  chr15_82274615     HPrz    A    G        1      2        2 
  15  chr15_82274615     ZBoe    A    G        0      0        2 
  15  chr15_82274615     ZGre    A    G        0      0        2 
  15  chr15_82274615     ZHar    A    G        0      0        2 
  15  chr15_82274615   Sample    A    G        0      0        2 
  15  chr15_82277577     AAsi    C    A        0      0        2 
  15  chr15_82277577     AKia    C    A        0      0        2 
  15  chr15_82277577     AOna    C    A        0      0        2 
  15  chr15_82277577     ASom    C    A        0      0        2 
  15  chr15_82277577     HCab    C    A        1      2        2 
  15  chr15_82277577     HPrz    C    A      0.5      1        2 
  15  chr15_82277577     ZBoe    C    A        0      0        2 
  15  chr15_82277577     ZGre    C    A        0      0        2 
  15  chr15_82277577     ZHar    C    A        0      0        2 
  15  chr15_82277577   Sample    C    A        0      0        2 
  15  chr15_82283689     AAsi    T    A        0      0        2 
  15  chr15_82283689     AKia    T    A        0      0        2 
  15  chr15_82283689     AOna    T    A        0      0        2 
  15  chr15_82283689     ASom    T    A        0      0        2 
  15  chr15_82283689     HCab    T    A        1      2        2 
  15  chr15_82283689     HPrz    T    A        1      2        2 
  15  chr15_82283689     ZBoe    T    A        0      0        2 
  15  chr15_82283689     ZGre    T    A        0      0        2 
  15  chr15_82283689     ZHar    T    A        0      0        2 
  15  chr15_82283689   Sample    T    A        0      0        2 
  15  chr15_82288644     AAsi    G    A        0      0        2 
  15  chr15_82288644     AKia    G    A        0      0        2 
  15  chr15_82288644     AOna    G    A        0      0        2 
  15  chr15_82288644     ASom    G    A        0      0        2 
  15  chr15_82288644     HCab    G    A        0      0        2 
  15  chr15_82288644     HPrz    G    A        0      0        2 
  15  chr15_82288644     ZBoe    G    A        0      0        2 
  15  chr15_82288644     ZGre    G    A        0      0        2 
  15  chr15_82288644     ZHar    G    A        1      2        2 
  15  chr15_82288644   Sample    G    A        0      0        2 
  15  chr15_82297772     AAsi    T    C        0      0        2 
  15  chr15_82297772     AKia    T    C        0      0        2 
  15  chr15_82297772     AOna    T    C        0      0        2 
  15  chr15_82297772     ASom    T    C        0      0        2 
  15  chr15_82297772     HCab    T    C        0      0        2 
  15  chr15_82297772     HPrz    T    C        0      0        2 
  15  chr15_82297772     ZBoe    T    C        0      0        2 
  15  chr15_82297772     ZGre    T    C        0      0        2 
  15  chr15_82297772     ZHar    T    C        1      2        2 
  15  chr15_82297772   Sample    T    C        0      0        2 
  15  chr15_82300895     AAsi    G    A      0.5      1        2 
  15  chr15_82300895     AKia    G    A        0      0        2 
  15  chr15_82300895     AOna    G    A        0      0        2 
  15  chr15_82300895     ASom    G    A        0      0        2 
  15  chr15_82300895     HCab    G    A        0      0        2 
  15  chr15_82300895     HPrz    G    A        0      0        2 
  15  chr15_82300895     ZBoe    G    A        0      0        2 
  15  chr15_82300895     ZGre    G    A        0      0        2 
  15  chr15_82300895     ZHar    G    A        0      0        2 
  15  chr15_82300895   Sample    G    A        1      2        2 
  15  chr15_82306850     AAsi    G    A        0      0        2 
  15  chr15_82306850     AKia    G    A        0      0        2 
  15  chr15_82306850     AOna    G    A        0      0        2 
  15  chr15_82306850     ASom    G    A        0      0        2 
  15  chr15_82306850     HCab    G    A        0      0        2 
  15  chr15_82306850     HPrz    G    A        0      0        2 
  15  chr15_82306850     ZBoe    G    A      0.5      1        2 
  15  chr15_82306850     ZGre    G    A        0      0        2 
  15  chr15_82306850     ZHar    G    A        0      0        2 
  15  chr15_82306850   Sample    G    A        0      0        2 
  15  chr15_82319980     AAsi    C    G        0      0        2 
  15  chr15_82319980     AKia    C    G        0      0        2 
  15  chr15_82319980     AOna    C    G        0      0        2 
  15  chr15_82319980     ASom    C    G        0      0        2 
  15  chr15_82319980     HCab    C    G        0      0        2 
  15  chr15_82319980     HPrz    C    G        0      0        2 
  15  chr15_82319980     ZBoe    C    G        0      0        2 
  15  chr15_82319980     ZGre    C    G        1      2        2 
  15  chr15_82319980     ZHar    C    G        0      0        2 
  15  chr15_82319980   Sample    C    G        0      0        2 
  15  chr15_82319982     AAsi    G    T        0      0        2 
  15  chr15_82319982     AKia    G    T        0      0        2 
  15  chr15_82319982     AOna    G    T        0      0        2 
  15  chr15_82319982     ASom    G    T        0      0        2 
  15  chr15_82319982     HCab    G    T        0      0        2 
  15  chr15_82319982     HPrz    G    T        0      0        2 
  15  chr15_82319982     ZBoe    G    T        0      0        2 
  15  chr15_82319982     ZGre    G    T        0      0        2 
  15  chr15_82319982     ZHar    G    T        1      2        2 
  15  chr15_82319982   Sample    G    T        0      0        2 
  15  chr15_82322699     AAsi    G    A        0      0        2 
  15  chr15_82322699     AKia    G    A        0      0        2 
  15  chr15_82322699     AOna    G    A        0      0        2 
  15  chr15_82322699     ASom    G    A        0      0        2 
  15  chr15_82322699     HCab    G    A        0      0        2 
  15  chr15_82322699     HPrz    G    A        0      0        2 
  15  chr15_82322699     ZBoe    G    A        0      0        2 
  15  chr15_82322699     ZGre    G    A        1      2        2 
  15  chr15_82322699     ZHar    G    A        0      0        2 
  15  chr15_82322699   Sample    G    A        0      0        2 
  15  chr15_82330591     AAsi    G    A        0      0        2 
  15  chr15_82330591     AKia    G    A        0      0        2 
  15  chr15_82330591     AOna    G    A        0      0        2 
  15  chr15_82330591     ASom    G    A        0      0        2 
  15  chr15_82330591     HCab    G    A        1      2        2 
  15  chr15_82330591     HPrz    G    A        1      2        2 
  15  chr15_82330591     ZBoe    G    A        0      0        2 
  15  chr15_82330591     ZGre    G    A        0      0        2 
  15  chr15_82330591     ZHar    G    A        0      0        2 
  15  chr15_82330591   Sample    G    A        0      0        2 
  15  chr15_82331239     AAsi    T    G        0      0        2 
  15  chr15_82331239     AKia    T    G        0      0        2 
  15  chr15_82331239     AOna    T    G        0      0        2 
  15  chr15_82331239     ASom    T    G        0      0        2 
  15  chr15_82331239     HCab    T    G        0      0        2 
  15  chr15_82331239     HPrz    T    G        0      0        2 
  15  chr15_82331239     ZBoe    T    G        0      0        2 
  15  chr15_82331239     ZGre    T    G        0      0        2 
  15  chr15_82331239     ZHar    T    G        1      2        2 
  15  chr15_82331239   Sample    T    G        0      0        2 
  15  chr15_82334609     AAsi    A    G        0      0        2 
  15  chr15_82334609     AKia    A    G        0      0        2 
  15  chr15_82334609     AOna    A    G        0      0        2 
  15  chr15_82334609     ASom    A    G        0      0        2 
  15  chr15_82334609     HCab    A    G        0      0        2 
  15  chr15_82334609     HPrz    A    G        0      0        2 
  15  chr15_82334609     ZBoe    A    G        0      0        2 
  15  chr15_82334609     ZGre    A    G        0      0        2 
  15  chr15_82334609     ZHar    A    G        1      2        2 
  15  chr15_82334609   Sample    A    G        0      0        2 
  15  chr15_82335644     AAsi    C    T        0      0        2 
  15  chr15_82335644     AKia    C    T        0      0        2 
  15  chr15_82335644     AOna    C    T        0      0        2 
  15  chr15_82335644     ASom    C    T        0      0        2 
  15  chr15_82335644     HCab    C    T        0      0        2 
  15  chr15_82335644     HPrz    C    T        0      0        2 
  15  chr15_82335644     ZBoe    C    T        0      0        2 
  15  chr15_82335644     ZGre    C    T        0      0        2 
  15  chr15_82335644     ZHar    C    T      0.5      1        2 
  15  chr15_82335644   Sample    C    T        0      0        2 
  15  chr15_82352453     AAsi    A    G        0      0        2 
  15  chr15_82352453     AKia    A    G        0      0        2 
  15  chr15_82352453     AOna    A    G        0      0        2 
  15  chr15_82352453     ASom    A    G        0      0        2 
  15  chr15_82352453     HCab    A    G        0      0        2 
  15  chr15_82352453     HPrz    A    G        0      0        2 
  15  chr15_82352453     ZBoe    A    G        1      2        2 
  15  chr15_82352453     ZGre    A    G        0      0        2 
  15  chr15_82352453     ZHar    A    G        0      0        2 
  15  chr15_82352453   Sample    A    G        0      0        2 
  15  chr15_82353630     AAsi    G    A        0      0        2 
  15  chr15_82353630     AKia    G    A      0.5      1        2 
  15  chr15_82353630     AOna    G    A        0      0        2 
  15  chr15_82353630     ASom    G    A        0      0        2 
  15  chr15_82353630     HCab    G    A        0      0        2 
  15  chr15_82353630     HPrz    G    A        0      0        2 
  15  chr15_82353630     ZBoe    G    A        0      0        2 
  15  chr15_82353630     ZGre    G    A        0      0        2 
  15  chr15_82353630     ZHar    G    A        0      0        2 
  15  chr15_82353630   Sample    G    A        0      0        2 
  15  chr15_82372573     AAsi    C    A        0      0        2 
  15  chr15_82372573     AKia    C    A        1      2        2 
  15  chr15_82372573     AOna    C    A        1      2        2 
  15  chr15_82372573     ASom    C    A        0      0        2 
  15  chr15_82372573     HCab    C    A        0      0        2 
  15  chr15_82372573     HPrz    C    A        0      0        2 
  15  chr15_82372573     ZBoe    C    A        0      0        2 
  15  chr15_82372573     ZGre    C    A        0      0        2 
  15  chr15_82372573     ZHar    C    A        0      0        2 
  15  chr15_82372573   Sample    C    A        0      0        2 
  15  chr15_82377598     AAsi    T    C        0      0        2 
  15  chr15_82377598     AKia    T    C        0      0        2 
  15  chr15_82377598     AOna    T    C        0      0        2 
  15  chr15_82377598     ASom    T    C        1      2        2 
  15  chr15_82377598     HCab    T    C        0      0        2 
  15  chr15_82377598     HPrz    T    C        0      0        2 
  15  chr15_82377598     ZBoe    T    C        0      0        2 
  15  chr15_82377598     ZGre    T    C        0      0        2 
  15  chr15_82377598     ZHar    T    C        0      0        2 
  15  chr15_82377598   Sample    T    C        0      0        2 
  15  chr15_82386157     AAsi    G    C        0      0        2 
  15  chr15_82386157     AKia    G    C        0      0        2 
  15  chr15_82386157     AOna    G    C        1      2        2 
  15  chr15_82386157     ASom    G    C        0      0        2 
  15  chr15_82386157     HCab    G    C        0      0        2 
  15  chr15_82386157     HPrz    G    C        0      0        2 
  15  chr15_82386157     ZBoe    G    C        0      0        2 
  15  chr15_82386157     ZGre    G    C        0      0        2 
  15  chr15_82386157     ZHar    G    C        0      0        2 
  15  chr15_82386157   Sample    G    C        0      0        2 
  15  chr15_82400869     AAsi    T    C      0.5      1        2 
  15  chr15_82400869     AKia    T    C        0      0        2 
  15  chr15_82400869     AOna    T    C        0      0        2 
  15  chr15_82400869     ASom    T    C        0      0        2 
  15  chr15_82400869     HCab    T    C        0      0        2 
  15  chr15_82400869     HPrz    T    C        0      0        2 
  15  chr15_82400869     ZBoe    T    C        0      0        2 
  15  chr15_82400869     ZGre    T    C        0      0        2 
  15  chr15_82400869     ZHar    T    C        0      0        2 
  15  chr15_82400869   Sample    T    C        0      0        2 
  15  chr15_82403917     AAsi    A    G        0      0        2 
  15  chr15_82403917     AKia    A    G        0      0        2 
  15  chr15_82403917     AOna    A    G        0      0        2 
  15  chr15_82403917     ASom    A    G        0      0        2 
  15  chr15_82403917     HCab    A    G        1      2        2 
  15  chr15_82403917     HPrz    A    G        1      2        2 
  15  chr15_82403917     ZBoe    A    G        0      0        2 
  15  chr15_82403917     ZGre    A    G        1      2        2 
  15  chr15_82403917     ZHar    A    G        0      0        2 
  15  chr15_82403917   Sample    A    G        0      0        2 
  15  chr15_82417626     AAsi    A    G        0      0        2 
  15  chr15_82417626     AKia    A    G        0      0        2 
  15  chr15_82417626     AOna    A    G        0      0        2 
  15  chr15_82417626     ASom    A    G        0      0        2 
  15  chr15_82417626     HCab    A    G        1      2        2 
  15  chr15_82417626     HPrz    A    G        1      2        2 
  15  chr15_82417626     ZBoe    A    G        0      0        2 
  15  chr15_82417626     ZGre    A    G        0      0        2 
  15  chr15_82417626     ZHar    A    G        0      0        2 
  15  chr15_82417626   Sample    A    G        0      0        2 
  15  chr15_82434864     AAsi    A    G        0      0        2 
  15  chr15_82434864     AKia    A    G        0      0        2 
  15  chr15_82434864     AOna    A    G        0      0        2 
  15  chr15_82434864     ASom    A    G        0      0        2 
  15  chr15_82434864     HCab    A    G        1      2        2 
  15  chr15_82434864     HPrz    A    G        1      2        2 
  15  chr15_82434864     ZBoe    A    G        0      0        2 
  15  chr15_82434864     ZGre    A    G        0      0        2 
  15  chr15_82434864     ZHar    A    G        0      0        2 
  15  chr15_82434864   Sample    A    G        0      0        2 
  15  chr15_82437957     AAsi    C    G        0      0        2 
  15  chr15_82437957     AKia    C    G        1      2        2 
  15  chr15_82437957     AOna    C    G        0      0        2 
  15  chr15_82437957     ASom    C    G        0      0        2 
  15  chr15_82437957     HCab    C    G        0      0        2 
  15  chr15_82437957     HPrz    C    G        0      0        2 
  15  chr15_82437957     ZBoe    C    G        0      0        2 
  15  chr15_82437957     ZGre    C    G        0      0        2 
  15  chr15_82437957     ZHar    C    G        0      0        2 
  15  chr15_82437957   Sample    C    G        0      0        2 
  15  chr15_82453689     AAsi    T    A        0      0        2 
  15  chr15_82453689     AKia    T    A        0      0        2 
  15  chr15_82453689     AOna    T    A        0      0        2 
  15  chr15_82453689     ASom    T    A        0      0        2 
  15  chr15_82453689     HCab    T    A        0      0        2 
  15  chr15_82453689     HPrz    T    A        0      0        2 
  15  chr15_82453689     ZBoe    T    A        0      0        2 
  15  chr15_82453689     ZGre    T    A        1      2        2 
  15  chr15_82453689     ZHar    T    A        0      0        2 
  15  chr15_82453689   Sample    T    A        0      0        2 
  15  chr15_82454253     AAsi    G    C        0      0        2 
  15  chr15_82454253     AKia    G    C        0      0        2 
  15  chr15_82454253     AOna    G    C        0      0        2 
  15  chr15_82454253     ASom    G    C        0      0        2 
  15  chr15_82454253     HCab    G    C        0      0        2 
  15  chr15_82454253     HPrz    G    C        0      0        2 
  15  chr15_82454253     ZBoe    G    C        1      2        2 
  15  chr15_82454253     ZGre    G    C        1      2        2 
  15  chr15_82454253     ZHar    G    C        1      2        2 
  15  chr15_82454253   Sample    G    C        0      0        2 
  15  chr15_82460248     AAsi    C    T        0      0        2 
  15  chr15_82460248     AKia    C    T        0      0        2 
  15  chr15_82460248     AOna    C    T        1      2        2 
  15  chr15_82460248     ASom    C    T        0      0        2 
  15  chr15_82460248     HCab    C    T        0      0        2 
  15  chr15_82460248     HPrz    C    T        0      0        2 
  15  chr15_82460248     ZBoe    C    T        0      0        2 
  15  chr15_82460248     ZGre    C    T        0      0        2 
  15  chr15_82460248     ZHar    C    T        0      0        2 
  15  chr15_82460248   Sample    C    T        0      0        2 
  15  chr15_82462309     AAsi    C    T        0      0        2 
  15  chr15_82462309     AKia    C    T        0      0        2 
  15  chr15_82462309     AOna    C    T        0      0        2 
  15  chr15_82462309     ASom    C    T        0      0        2 
  15  chr15_82462309     HCab    C    T      0.5      1        2 
  15  chr15_82462309     HPrz    C    T      0.5      1        2 
  15  chr15_82462309     ZBoe    C    T        0      0        2 
  15  chr15_82462309     ZGre    C    T        0      0        2 
  15  chr15_82462309     ZHar    C    T        0      0        2 
  15  chr15_82462309   Sample    C    T        0      0        2 
  15  chr15_82466945     AAsi    C    T        0      0        2 
  15  chr15_82466945     AKia    C    T        0      0        2 
  15  chr15_82466945     AOna    C    T        0      0        2 
  15  chr15_82466945     ASom    C    T        0      0        2 
  15  chr15_82466945     HCab    C    T        0      0        2 
  15  chr15_82466945     HPrz    C    T        0      0        2 
  15  chr15_82466945     ZBoe    C    T      0.5      1        2 
  15  chr15_82466945     ZGre    C    T        0      0        2 
  15  chr15_82466945     ZHar    C    T        0      0        2 
  15  chr15_82466945   Sample    C    T        0      0        2 
  15  chr15_82467784     AAsi    T    G        0      0        2 
  15  chr15_82467784     AKia    T    G        0      0        2 
  15  chr15_82467784     AOna    T    G        0      0        2 
  15  chr15_82467784     ASom    T    G        0      0        2 
  15  chr15_82467784     HCab    T    G        0      0        2 
  15  chr15_82467784     HPrz    T    G        0      0        2 
  15  chr15_82467784     ZBoe    T    G        0      0        2 
  15  chr15_82467784     ZGre    T    G        0      0        2 
  15  chr15_82467784     ZHar    T    G      0.5      1        2 
  15  chr15_82467784   Sample    T    G        0      0        2 
  15  chr15_82469223     AAsi    G    T        0      0        2 
  15  chr15_82469223     AKia    G    T        0      0        2 
  15  chr15_82469223     AOna    G    T        0      0        2 
  15  chr15_82469223     ASom    G    T        0      0        2 
  15  chr15_82469223     HCab    G    T        0      0        2 
  15  chr15_82469223     HPrz    G    T        0      0        2 
  15  chr15_82469223     ZBoe    G    T      0.5      1        2 
  15  chr15_82469223     ZGre    G    T        0      0        2 
  15  chr15_82469223     ZHar    G    T        0      0        2 
  15  chr15_82469223   Sample    G    T        0      0        2 
  15  chr15_82471306     AAsi    G    A        0      0        2 
  15  chr15_82471306     AKia    G    A        0      0        2 
  15  chr15_82471306     AOna    G    A        0      0        2 
  15  chr15_82471306     ASom    G    A        0      0        2 
  15  chr15_82471306     HCab    G    A        0      0        2 
  15  chr15_82471306     HPrz    G    A        0      0        2 
  15  chr15_82471306     ZBoe    G    A      0.5      1        2 
  15  chr15_82471306     ZGre    G    A        0      0        2 
  15  chr15_82471306     ZHar    G    A        0      0        2 
  15  chr15_82471306   Sample    G    A        0      0        2 
  15  chr15_82474210     AAsi    A    G        0      0        2 
  15  chr15_82474210     AKia    A    G        0      0        2 
  15  chr15_82474210     AOna    A    G        0      0        2 
  15  chr15_82474210     ASom    A    G        1      2        2 
  15  chr15_82474210     HCab    A    G        0      0        2 
  15  chr15_82474210     HPrz    A    G        0      0        2 
  15  chr15_82474210     ZBoe    A    G      0.5      1        2 
  15  chr15_82474210     ZGre    A    G        0      0        2 
  15  chr15_82474210     ZHar    A    G        0      0        2 
  15  chr15_82474210   Sample    A    G        0      0        2 
  15  chr15_82474462     AAsi    C    T        0      0        2 
  15  chr15_82474462     AKia    C    T        0      0        2 
  15  chr15_82474462     AOna    C    T        0      0        2 
  15  chr15_82474462     ASom    C    T        0      0        2 
  15  chr15_82474462     HCab    C    T        1      2        2 
  15  chr15_82474462     HPrz    C    T        1      2        2 
  15  chr15_82474462     ZBoe    C    T        0      0        2 
  15  chr15_82474462     ZGre    C    T        0      0        2 
  15  chr15_82474462     ZHar    C    T        0      0        2 
  15  chr15_82474462   Sample    C    T        0      0        2 
  15  chr15_82477539     AAsi    A    G        0      0        2 
  15  chr15_82477539     AKia    A    G      0.5      1        2 
  15  chr15_82477539     AOna    A    G        0      0        2 
  15  chr15_82477539     ASom    A    G        0      0        2 
  15  chr15_82477539     HCab    A    G        0      0        2 
  15  chr15_82477539     HPrz    A    G        0      0        2 
  15  chr15_82477539     ZBoe    A    G        0      0        2 
  15  chr15_82477539     ZGre    A    G        0      0        2 
  15  chr15_82477539     ZHar    A    G        0      0        2 
  15  chr15_82477539   Sample    A    G        0      0        2 
  15  chr15_82482653     AAsi    A    G        0      0        2 
  15  chr15_82482653     AKia    A    G        0      0        2 
  15  chr15_82482653     AOna    A    G        1      2        2 
  15  chr15_82482653     ASom    A    G        0      0        2 
  15  chr15_82482653     HCab    A    G        0      0        2 
  15  chr15_82482653     HPrz    A    G        0      0        2 
  15  chr15_82482653     ZBoe    A    G        0      0        2 
  15  chr15_82482653     ZGre    A    G        0      0        2 
  15  chr15_82482653     ZHar    A    G        0      0        2 
  15  chr15_82482653   Sample    A    G        0      0        2 
  15  chr15_82489737     AAsi    A    C        0      0        2 
  15  chr15_82489737     AKia    A    C        1      2        2 
  15  chr15_82489737     AOna    A    C        1      2        2 
  15  chr15_82489737     ASom    A    C        0      0        2 
  15  chr15_82489737     HCab    A    C        0      0        2 
  15  chr15_82489737     HPrz    A    C        0      0        2 
  15  chr15_82489737     ZBoe    A    C        0      0        2 
  15  chr15_82489737     ZGre    A    C        0      0        2 
  15  chr15_82489737     ZHar    A    C        0      0        2 
  15  chr15_82489737   Sample    A    C        0      0        2 
  15  chr15_82492874     AAsi    G    T        0      0        2 
  15  chr15_82492874     AKia    G    T        0      0        2 
  15  chr15_82492874     AOna    G    T        0      0        2 
  15  chr15_82492874     ASom    G    T        0      0        2 
  15  chr15_82492874     HCab    G    T        0      0        2 
  15  chr15_82492874     HPrz    G    T        0      0        2 
  15  chr15_82492874     ZBoe    G    T        1      2        2 
  15  chr15_82492874     ZGre    G    T        0      0        2 
  15  chr15_82492874     ZHar    G    T        0      0        2 
  15  chr15_82492874   Sample    G    T        0      0        2 
  15  chr15_82493094     AAsi    A    G        0      0        2 
  15  chr15_82493094     AKia    A    G        0      0        2 
  15  chr15_82493094     AOna    A    G        0      0        2 
  15  chr15_82493094     ASom    A    G        0      0        2 
  15  chr15_82493094     HCab    A    G        0      0        2 
  15  chr15_82493094     HPrz    A    G        0      0        2 
  15  chr15_82493094     ZBoe    A    G      0.5      1        2 
  15  chr15_82493094     ZGre    A    G        0      0        2 
  15  chr15_82493094     ZHar    A    G        0      0        2 
  15  chr15_82493094   Sample    A    G        0      0        2 
  15  chr15_82494466     AAsi    A    G        0      0        2 
  15  chr15_82494466     AKia    A    G        0      0        2 
  15  chr15_82494466     AOna    A    G        0      0        2 
  15  chr15_82494466     ASom    A    G        0      0        2 
  15  chr15_82494466     HCab    A    G        1      2        2 
  15  chr15_82494466     HPrz    A    G        1      2        2 
  15  chr15_82494466     ZBoe    A    G        0      0        2 
  15  chr15_82494466     ZGre    A    G        0      0        2 
  15  chr15_82494466     ZHar    A    G      0.5      1        2 
  15  chr15_82494466   Sample    A    G        0      0        2 
  15  chr15_82497410     AAsi    A    C        0      0        2 
  15  chr15_82497410     AKia    A    C        0      0        2 
  15  chr15_82497410     AOna    A    C        1      2        2 
  15  chr15_82497410     ASom    A    C        0      0        2 
  15  chr15_82497410     HCab    A    C        0      0        2 
  15  chr15_82497410     HPrz    A    C        0      0        2 
  15  chr15_82497410     ZBoe    A    C        0      0        2 
  15  chr15_82497410     ZGre    A    C        0      0        2 
  15  chr15_82497410     ZHar    A    C        0      0        2 
  15  chr15_82497410   Sample    A    C        0      0        2 
  15  chr15_82501624     AAsi    C    T        0      0        2 
  15  chr15_82501624     AKia    C    T        0      0        2 
  15  chr15_82501624     AOna    C    T        0      0        2 
  15  chr15_82501624     ASom    C    T        0      0        2 
  15  chr15_82501624     HCab    C    T        0      0        2 
  15  chr15_82501624     HPrz    C    T        0      0        2 
  15  chr15_82501624     ZBoe    C    T        0      0        2 
  15  chr15_82501624     ZGre    C    T        1      2        2 
  15  chr15_82501624     ZHar    C    T        0      0        2 
  15  chr15_82501624   Sample    C    T        0      0        2 
  15  chr15_82503644     AAsi    A    G        0      0        2 
  15  chr15_82503644     AKia    A    G        0      0        2 
  15  chr15_82503644     AOna    A    G        0      0        2 
  15  chr15_82503644     ASom    A    G        0      0        2 
  15  chr15_82503644     HCab    A    G        1      2        2 
  15  chr15_82503644     HPrz    A    G        1      2        2 
  15  chr15_82503644     ZBoe    A    G        0      0        2 
  15  chr15_82503644     ZGre    A    G        0      0        2 
  15  chr15_82503644     ZHar    A    G        0      0        2 
  15  chr15_82503644   Sample    A    G        0      0        2 
  15  chr15_82506676     AAsi    C    A        0      0        2 
  15  chr15_82506676     AKia    C    A        0      0        2 
  15  chr15_82506676     AOna    C    A        0      0        2 
  15  chr15_82506676     ASom    C    A        0      0        2 
  15  chr15_82506676     HCab    C    A        1      2        2 
  15  chr15_82506676     HPrz    C    A        1      2        2 
  15  chr15_82506676     ZBoe    C    A        0      0        2 
  15  chr15_82506676     ZGre    C    A        0      0        2 
  15  chr15_82506676     ZHar    C    A        0      0        2 
  15  chr15_82506676   Sample    C    A        0      0        2 
  15  chr15_82512969     AAsi    A    C        0      0        2 
  15  chr15_82512969     AKia    A    C        0      0        2 
  15  chr15_82512969     AOna    A    C        0      0        2 
  15  chr15_82512969     ASom    A    C        0      0        2 
  15  chr15_82512969     HCab    A    C        0      0        2 
  15  chr15_82512969     HPrz    A    C        0      0        2 
  15  chr15_82512969     ZBoe    A    C        0      0        2 
  15  chr15_82512969     ZGre    A    C        1      2        2 
  15  chr15_82512969     ZHar    A    C        0      0        2 
  15  chr15_82512969   Sample    A    C        0      0        2 
  15  chr15_82513639     AAsi    A    C        0      0        2 
  15  chr15_82513639     AKia    A    C        0      0        2 
  15  chr15_82513639     AOna    A    C        0      0        2 
  15  chr15_82513639     ASom    A    C        0      0        2 
  15  chr15_82513639     HCab    A    C        0      0        2 
  15  chr15_82513639     HPrz    A    C        0      0        2 
  15  chr15_82513639     ZBoe    A    C      0.5      1        2 
  15  chr15_82513639     ZGre    A    C        0      0        2 
  15  chr15_82513639     ZHar    A    C        0      0        2 
  15  chr15_82513639   Sample    A    C        0      0        2 
  15  chr15_82516082     AAsi    T    C        0      0        2 
  15  chr15_82516082     AKia    T    C        0      0        2 
  15  chr15_82516082     AOna    T    C        0      0        2 
  15  chr15_82516082     ASom    T    C        0      0        2 
  15  chr15_82516082     HCab    T    C        1      2        2 
  15  chr15_82516082     HPrz    T    C        1      2        2 
  15  chr15_82516082     ZBoe    T    C        0      0        2 
  15  chr15_82516082     ZGre    T    C        0      0        2 
  15  chr15_82516082     ZHar    T    C        0      0        2 
  15  chr15_82516082   Sample    T    C        0      0        2 
  15  chr15_82518736     AAsi    C    G        0      0        2 
  15  chr15_82518736     AKia    C    G        0      0        2 
  15  chr15_82518736     AOna    C    G        0      0        2 
  15  chr15_82518736     ASom    C    G        0      0        2 
  15  chr15_82518736     HCab    C    G        0      0        2 
  15  chr15_82518736     HPrz    C    G        0      0        2 
  15  chr15_82518736     ZBoe    C    G        0      0        2 
  15  chr15_82518736     ZGre    C    G        0      0        2 
  15  chr15_82518736     ZHar    C    G      0.5      1        2 
  15  chr15_82518736   Sample    C    G        0      0        2 
  15  chr15_82520912     AAsi    T    C        0      0        2 
  15  chr15_82520912     AKia    T    C        0      0        2 
  15  chr15_82520912     AOna    T    C        0      0        2 
  15  chr15_82520912     ASom    T    C        0      0        2 
  15  chr15_82520912     HCab    T    C        0      0        2 
  15  chr15_82520912     HPrz    T    C        0      0        2 
  15  chr15_82520912     ZBoe    T    C      0.5      1        2 
  15  chr15_82520912     ZGre    T    C        0      0        2 
  15  chr15_82520912     ZHar    T    C        0      0        2 
  15  chr15_82520912   Sample    T    C        0      0        2 
  15  chr15_82529448     AAsi    G    T        0      0        2 
  15  chr15_82529448     AKia    G    T        0      0        2 
  15  chr15_82529448     AOna    G    T        0      0        2 
  15  chr15_82529448     ASom    G    T        0      0        2 
  15  chr15_82529448     HCab    G    T        0      0        2 
  15  chr15_82529448     HPrz    G    T      0.5      1        2 
  15  chr15_82529448     ZBoe    G    T        0      0        2 
  15  chr15_82529448     ZGre    G    T        0      0        2 
  15  chr15_82529448     ZHar    G    T        0      0        2 
  15  chr15_82529448   Sample    G    T        0      0        2 
  15  chr15_82531180     AAsi    T    C        0      0        2 
  15  chr15_82531180     AKia    T    C        0      0        2 
  15  chr15_82531180     AOna    T    C        0      0        2 
  15  chr15_82531180     ASom    T    C        0      0        2 
  15  chr15_82531180     HCab    T    C        1      2        2 
  15  chr15_82531180     HPrz    T    C        1      2        2 
  15  chr15_82531180     ZBoe    T    C        0      0        2 
  15  chr15_82531180     ZGre    T    C        0      0        2 
  15  chr15_82531180     ZHar    T    C        0      0        2 
  15  chr15_82531180   Sample    T    C        0      0        2 
  15  chr15_82532097     AAsi    C    T        0      0        2 
  15  chr15_82532097     AKia    C    T        0      0        2 
  15  chr15_82532097     AOna    C    T        0      0        2 
  15  chr15_82532097     ASom    C    T        0      0        2 
  15  chr15_82532097     HCab    C    T        1      2        2 
  15  chr15_82532097     HPrz    C    T        1      2        2 
  15  chr15_82532097     ZBoe    C    T        0      0        2 
  15  chr15_82532097     ZGre    C    T        0      0        2 
  15  chr15_82532097     ZHar    C    T        0      0        2 
  15  chr15_82532097   Sample    C    T        0      0        2 
  15  chr15_82532951     AAsi    A    G        0      0        2 
  15  chr15_82532951     AKia    A    G        0      0        2 
  15  chr15_82532951     AOna    A    G        0      0        2 
  15  chr15_82532951     ASom    A    G        0      0        2 
  15  chr15_82532951     HCab    A    G        0      0        2 
  15  chr15_82532951     HPrz    A    G        0      0        2 
  15  chr15_82532951     ZBoe    A    G        0      0        2 
  15  chr15_82532951     ZGre    A    G        1      2        2 
  15  chr15_82532951     ZHar    A    G        0      0        2 
  15  chr15_82532951   Sample    A    G        0      0        2 
  15  chr15_82534240     AAsi    T    G        0      0        2 
  15  chr15_82534240     AKia    T    G        0      0        2 
  15  chr15_82534240     AOna    T    G        0      0        2 
  15  chr15_82534240     ASom    T    G        0      0        2 
  15  chr15_82534240     HCab    T    G        0      0        2 
  15  chr15_82534240     HPrz    T    G        0      0        2 
  15  chr15_82534240     ZBoe    T    G        0      0        2 
  15  chr15_82534240     ZGre    T    G        0      0        2 
  15  chr15_82534240     ZHar    T    G        1      2        2 
  15  chr15_82534240   Sample    T    G        0      0        2 
  15  chr15_82535208     AAsi    G    A        0      0        2 
  15  chr15_82535208     AKia    G    A        0      0        2 
  15  chr15_82535208     AOna    G    A        1      2        2 
  15  chr15_82535208     ASom    G    A        0      0        2 
  15  chr15_82535208     HCab    G    A        0      0        2 
  15  chr15_82535208     HPrz    G    A        0      0        2 
  15  chr15_82535208     ZBoe    G    A        0      0        2 
  15  chr15_82535208     ZGre    G    A        0      0        2 
  15  chr15_82535208     ZHar    G    A        0      0        2 
  15  chr15_82535208   Sample    G    A        0      0        2 
  15  chr15_82538946     AAsi    T    C        1      2        2 
  15  chr15_82538946     AKia    T    C        0      0        2 
  15  chr15_82538946     AOna    T    C        0      0        2 
  15  chr15_82538946     ASom    T    C        0      0        2 
  15  chr15_82538946     HCab    T    C        0      0        2 
  15  chr15_82538946     HPrz    T    C        0      0        2 
  15  chr15_82538946     ZBoe    T    C        0      0        2 
  15  chr15_82538946     ZGre    T    C        0      0        2 
  15  chr15_82538946     ZHar    T    C        0      0        2 
  15  chr15_82538946   Sample    T    C        1      2        2 
  15  chr15_82542947     AAsi    G    A        0      0        2 
  15  chr15_82542947     AKia    G    A        0      0        2 
  15  chr15_82542947     AOna    G    A        0      0        2 
  15  chr15_82542947     ASom    G    A        0      0        2 
  15  chr15_82542947     HCab    G    A        1      2        2 
  15  chr15_82542947     HPrz    G    A        1      2        2 
  15  chr15_82542947     ZBoe    G    A        0      0        2 
  15  chr15_82542947     ZGre    G    A        0      0        2 
  15  chr15_82542947     ZHar    G    A        0      0        2 
  15  chr15_82542947   Sample    G    A        0      0        2 
  15  chr15_82563085     AAsi    A    G        0      0        2 
  15  chr15_82563085     AKia    A    G      0.5      1        2 
  15  chr15_82563085     AOna    A    G        0      0        2 
  15  chr15_82563085     ASom    A    G        0      0        2 
  15  chr15_82563085     HCab    A    G        0      0        2 
  15  chr15_82563085     HPrz    A    G        0      0        2 
  15  chr15_82563085     ZBoe    A    G        0      0        2 
  15  chr15_82563085     ZGre    A    G        0      0        2 
  15  chr15_82563085     ZHar    A    G        0      0        2 
  15  chr15_82563085   Sample    A    G        0      0        2 
  15  chr15_82571544     AAsi    C    A        0      0        2 
  15  chr15_82571544     AKia    C    A        0      0        2 
  15  chr15_82571544     AOna    C    A      0.5      1        2 
  15  chr15_82571544     ASom    C    A        0      0        2 
  15  chr15_82571544     HCab    C    A        0      0        2 
  15  chr15_82571544     HPrz    C    A        0      0        2 
  15  chr15_82571544     ZBoe    C    A        0      0        2 
  15  chr15_82571544     ZGre    C    A        0      0        2 
  15  chr15_82571544     ZHar    C    A        0      0        2 
  15  chr15_82571544   Sample    C    A        0      0        2 
  15  chr15_82572480     AAsi    C    T        0      0        2 
  15  chr15_82572480     AKia    C    T        0      0        2 
  15  chr15_82572480     AOna    C    T        0      0        2 
  15  chr15_82572480     ASom    C    T        0      0        2 
  15  chr15_82572480     HCab    C    T        0      0        2 
  15  chr15_82572480     HPrz    C    T        0      0        2 
  15  chr15_82572480     ZBoe    C    T        0      0        2 
  15  chr15_82572480     ZGre    C    T      0.5      1        2 
  15  chr15_82572480     ZHar    C    T        0      0        2 
  15  chr15_82572480   Sample    C    T        0      0        2 
  15  chr15_82572609     AAsi    A    G        0      0        2 
  15  chr15_82572609     AKia    A    G        0      0        2 
  15  chr15_82572609     AOna    A    G        0      0        2 
  15  chr15_82572609     ASom    A    G        0      0        2 
  15  chr15_82572609     HCab    A    G        0      0        2 
  15  chr15_82572609     HPrz    A    G        0      0        2 
  15  chr15_82572609     ZBoe    A    G      0.5      1        2 
  15  chr15_82572609     ZGre    A    G        0      0        2 
  15  chr15_82572609     ZHar    A    G        0      0        2 
  15  chr15_82572609   Sample    A    G        0      0        2 
  15  chr15_82574644     AAsi    T    A        0      0        2 
  15  chr15_82574644     AKia    T    A        0      0        2 
  15  chr15_82574644     AOna    T    A        0      0        2 
  15  chr15_82574644     ASom    T    A        0      0        2 
  15  chr15_82574644     HCab    T    A        0      0        2 
  15  chr15_82574644     HPrz    T    A        0      0        2 
  15  chr15_82574644     ZBoe    T    A      0.5      1        2 
  15  chr15_82574644     ZGre    T    A        0      0        2 
  15  chr15_82574644     ZHar    T    A        0      0        2 
  15  chr15_82574644   Sample    T    A        0      0        2 
  15  chr15_82577020     AAsi    T    G        0      0        2 
  15  chr15_82577020     AKia    T    G        0      0        2 
  15  chr15_82577020     AOna    T    G        0      0        2 
  15  chr15_82577020     ASom    T    G        0      0        2 
  15  chr15_82577020     HCab    T    G        1      2        2 
  15  chr15_82577020     HPrz    T    G        1      2        2 
  15  chr15_82577020     ZBoe    T    G        0      0        2 
  15  chr15_82577020     ZGre    T    G        0      0        2 
  15  chr15_82577020     ZHar    T    G        0      0        2 
  15  chr15_82577020   Sample    T    G        0      0        2 
  15  chr15_82578922     AAsi    G    A        0      0        2 
  15  chr15_82578922     AKia    G    A        0      0        2 
  15  chr15_82578922     AOna    G    A        0      0        2 
  15  chr15_82578922     ASom    G    A        1      2        2 
  15  chr15_82578922     HCab    G    A        0      0        2 
  15  chr15_82578922     HPrz    G    A        0      0        2 
  15  chr15_82578922     ZBoe    G    A        0      0        2 
  15  chr15_82578922     ZGre    G    A        0      0        2 
  15  chr15_82578922     ZHar    G    A        0      0        2 
  15  chr15_82578922   Sample    G    A        0      0        2 
  15  chr15_82582351     AAsi    A    G        0      0        2 
  15  chr15_82582351     AKia    A    G        0      0        2 
  15  chr15_82582351     AOna    A    G        0      0        2 
  15  chr15_82582351     ASom    A    G        0      0        2 
  15  chr15_82582351     HCab    A    G        1      2        2 
  15  chr15_82582351     HPrz    A    G        1      2        2 
  15  chr15_82582351     ZBoe    A    G        0      0        2 
  15  chr15_82582351     ZGre    A    G        0      0        2 
  15  chr15_82582351     ZHar    A    G        0      0        2 
  15  chr15_82582351   Sample    A    G        0      0        2 
  15  chr15_82586947     AAsi    T    A        0      0        2 
  15  chr15_82586947     AKia    T    A        0      0        2 
  15  chr15_82586947     AOna    T    A        0      0        2 
  15  chr15_82586947     ASom    T    A        0      0        2 
  15  chr15_82586947     HCab    T    A        0      0        2 
  15  chr15_82586947     HPrz    T    A        0      0        2 
  15  chr15_82586947     ZBoe    T    A        0      0        2 
  15  chr15_82586947     ZGre    T    A      0.5      1        2 
  15  chr15_82586947     ZHar    T    A        0      0        2 
  15  chr15_82586947   Sample    T    A        0      0        2 
  15  chr15_82588245     AAsi    T    C        0      0        2 
  15  chr15_82588245     AKia    T    C        0      0        2 
  15  chr15_82588245     AOna    T    C        0      0        2 
  15  chr15_82588245     ASom    T    C        0      0        2 
  15  chr15_82588245     HCab    T    C        0      0        2 
  15  chr15_82588245     HPrz    T    C        0      0        2 
  15  chr15_82588245     ZBoe    T    C        0      0        2 
  15  chr15_82588245     ZGre    T    C      0.5      1        2 
  15  chr15_82588245     ZHar    T    C        0      0        2 
  15  chr15_82588245   Sample    T    C        0      0        2 
  15  chr15_82588612     AAsi    C    T        0      0        2 
  15  chr15_82588612     AKia    C    T        0      0        2 
  15  chr15_82588612     AOna    C    T      0.5      1        2 
  15  chr15_82588612     ASom    C    T        0      0        2 
  15  chr15_82588612     HCab    C    T        1      2        2 
  15  chr15_82588612     HPrz    C    T        1      2        2 
  15  chr15_82588612     ZBoe    C    T        1      2        2 
  15  chr15_82588612     ZGre    C    T        0      0        2 
  15  chr15_82588612     ZHar    C    T        1      2        2 
  15  chr15_82588612   Sample    C    T        0      0        2 
  15  chr15_82592101     AAsi    C    T        0      0        2 
  15  chr15_82592101     AKia    C    T        0      0        2 
  15  chr15_82592101     AOna    C    T        0      0        2 
  15  chr15_82592101     ASom    C    T        0      0        2 
  15  chr15_82592101     HCab    C    T        1      2        2 
  15  chr15_82592101     HPrz    C    T        1      2        2 
  15  chr15_82592101     ZBoe    C    T        0      0        2 
  15  chr15_82592101     ZGre    C    T        0      0        2 
  15  chr15_82592101     ZHar    C    T        0      0        2 
  15  chr15_82592101   Sample    C    T        0      0        2 
  15  chr15_82592777     AAsi    C    T        0      0        2 
  15  chr15_82592777     AKia    C    T        0      0        2 
  15  chr15_82592777     AOna    C    T        0      0        2 
  15  chr15_82592777     ASom    C    T        0      0        2 
  15  chr15_82592777     HCab    C    T        0      0        2 
  15  chr15_82592777     HPrz    C    T        1      2        2 
  15  chr15_82592777     ZBoe    C    T        0      0        2 
  15  chr15_82592777     ZGre    C    T        0      0        2 
  15  chr15_82592777     ZHar    C    T        0      0        2 
  15  chr15_82592777   Sample    C    T        0      0        2 
  15  chr15_82595444     AAsi    G    C        0      0        2 
  15  chr15_82595444     AKia    G    C        0      0        2 
  15  chr15_82595444     AOna    G    C        0      0        2 
  15  chr15_82595444     ASom    G    C        1      2        2 
  15  chr15_82595444     HCab    G    C        0      0        2 
  15  chr15_82595444     HPrz    G    C        0      0        2 
  15  chr15_82595444     ZBoe    G    C        0      0        2 
  15  chr15_82595444     ZGre    G    C        0      0        2 
  15  chr15_82595444     ZHar    G    C        0      0        2 
  15  chr15_82595444   Sample    G    C        0      0        2 
  15  chr15_82597201     AAsi    T    A        0      0        2 
  15  chr15_82597201     AKia    T    A        0      0        2 
  15  chr15_82597201     AOna    T    A        0      0        2 
  15  chr15_82597201     ASom    T    A        0      0        2 
  15  chr15_82597201     HCab    T    A        0      0        2 
  15  chr15_82597201     HPrz    T    A        0      0        2 
  15  chr15_82597201     ZBoe    T    A        1      2        2 
  15  chr15_82597201     ZGre    T    A        0      0        2 
  15  chr15_82597201     ZHar    T    A        0      0        2 
  15  chr15_82597201   Sample    T    A        0      0        2 
  15  chr15_82598368     AAsi    C    T        0      0        2 
  15  chr15_82598368     AKia    C    T        0      0        2 
  15  chr15_82598368     AOna    C    T        0      0        2 
  15  chr15_82598368     ASom    C    T        0      0        2 
  15  chr15_82598368     HCab    C    T      0.5      1        2 
  15  chr15_82598368     HPrz    C    T        0      0        2 
  15  chr15_82598368     ZBoe    C    T        0      0        2 
  15  chr15_82598368     ZGre    C    T        0      0        2 
  15  chr15_82598368     ZHar    C    T        0      0        2 
  15  chr15_82598368   Sample    C    T        0      0        2 
  15  chr15_82600637     AAsi    A    G        0      0        2 
  15  chr15_82600637     AKia    A    G        0      0        2 
  15  chr15_82600637     AOna    A    G      0.5      1        2 
  15  chr15_82600637     ASom    A    G        0      0        2 
  15  chr15_82600637     HCab    A    G        0      0        2 
  15  chr15_82600637     HPrz    A    G        0      0        2 
  15  chr15_82600637     ZBoe    A    G        0      0        2 
  15  chr15_82600637     ZGre    A    G        0      0        2 
  15  chr15_82600637     ZHar    A    G        0      0        2 
  15  chr15_82600637   Sample    A    G        0      0        2 
  15  chr15_82600836     AAsi    A    T        0      0        2 
  15  chr15_82600836     AKia    A    T        0      0        2 
  15  chr15_82600836     AOna    A    T        0      0        2 
  15  chr15_82600836     ASom    A    T        0      0        2 
  15  chr15_82600836     HCab    A    T        0      0        2 
  15  chr15_82600836     HPrz    A    T        0      0        2 
  15  chr15_82600836     ZBoe    A    T      0.5      1        2 
  15  chr15_82600836     ZGre    A    T        0      0        2 
  15  chr15_82600836     ZHar    A    T        0      0        2 
  15  chr15_82600836   Sample    A    T        0      0        2 
  15  chr15_82601669     AAsi    T    C        0      0        2 
  15  chr15_82601669     AKia    T    C        0      0        2 
  15  chr15_82601669     AOna    T    C      0.5      1        2 
  15  chr15_82601669     ASom    T    C        0      0        2 
  15  chr15_82601669     HCab    T    C        0      0        2 
  15  chr15_82601669     HPrz    T    C        0      0        2 
  15  chr15_82601669     ZBoe    T    C        0      0        2 
  15  chr15_82601669     ZGre    T    C        0      0        2 
  15  chr15_82601669     ZHar    T    C        0      0        2 
  15  chr15_82601669   Sample    T    C        0      0        2 
  15  chr15_82602382     AAsi    A    G        0      0        2 
  15  chr15_82602382     AKia    A    G        0      0        2 
  15  chr15_82602382     AOna    A    G      0.5      1        2 
  15  chr15_82602382     ASom    A    G        0      0        2 
  15  chr15_82602382     HCab    A    G        0      0        2 
  15  chr15_82602382     HPrz    A    G        0      0        2 
  15  chr15_82602382     ZBoe    A    G        0      0        2 
  15  chr15_82602382     ZGre    A    G        0      0        2 
  15  chr15_82602382     ZHar    A    G        0      0        2 
  15  chr15_82602382   Sample    A    G        0      0        2 
  15  chr15_82603453     AAsi    A    G        0      0        2 
  15  chr15_82603453     AKia    A    G        0      0        2 
  15  chr15_82603453     AOna    A    G      0.5      1        2 
  15  chr15_82603453     ASom    A    G        0      0        2 
  15  chr15_82603453     HCab    A    G        0      0        2 
  15  chr15_82603453     HPrz    A    G        0      0        2 
  15  chr15_82603453     ZBoe    A    G        0      0        2 
  15  chr15_82603453     ZGre    A    G        0      0        2 
  15  chr15_82603453     ZHar    A    G        0      0        2 
  15  chr15_82603453   Sample    A    G        0      0        2 
  15  chr15_82603582     AAsi    G    A        0      0        2 
  15  chr15_82603582     AKia    G    A        0      0        2 
  15  chr15_82603582     AOna    G    A        0      0        2 
  15  chr15_82603582     ASom    G    A        0      0        2 
  15  chr15_82603582     HCab    G    A      0.5      1        2 
  15  chr15_82603582     HPrz    G    A      0.5      1        2 
  15  chr15_82603582     ZBoe    G    A        0      0        2 
  15  chr15_82603582     ZGre    G    A        0      0        2 
  15  chr15_82603582     ZHar    G    A        0      0        2 
  15  chr15_82603582   Sample    G    A        0      0        2 
  15  chr15_82603712     AAsi    G    A        0      0        2 
  15  chr15_82603712     AKia    G    A        0      0        2 
  15  chr15_82603712     AOna    G    A      0.5      1        2 
  15  chr15_82603712     ASom    G    A        0      0        2 
  15  chr15_82603712     HCab    G    A        0      0        2 
  15  chr15_82603712     HPrz    G    A        0      0        2 
  15  chr15_82603712     ZBoe    G    A        0      0        2 
  15  chr15_82603712     ZGre    G    A        0      0        2 
  15  chr15_82603712     ZHar    G    A        0      0        2 
  15  chr15_82603712   Sample    G    A        0      0        2 
  15  chr15_82611728     AAsi    T    C      0.5      1        2 
  15  chr15_82611728     AKia    T    C        0      0        2 
  15  chr15_82611728     AOna    T    C        0      0        2 
  15  chr15_82611728     ASom    T    C        0      0        2 
  15  chr15_82611728     HCab    T    C        0      0        2 
  15  chr15_82611728     HPrz    T    C        0      0        2 
  15  chr15_82611728     ZBoe    T    C        0      0        2 
  15  chr15_82611728     ZGre    T    C        0      0        2 
  15  chr15_82611728     ZHar    T    C        0      0        2 
  15  chr15_82611728   Sample    T    C        0      0        2 
  15  chr15_82613763     AAsi    A    G      0.5      1        2 
  15  chr15_82613763     AKia    A    G        0      0        2 
  15  chr15_82613763     AOna    A    G        0      0        2 
  15  chr15_82613763     ASom    A    G        0      0        2 
  15  chr15_82613763     HCab    A    G        0      0        2 
  15  chr15_82613763     HPrz    A    G        0      0        2 
  15  chr15_82613763     ZBoe    A    G        0      0        2 
  15  chr15_82613763     ZGre    A    G        0      0        2 
  15  chr15_82613763     ZHar    A    G        0      0        2 
  15  chr15_82613763   Sample    A    G        0      0        2 
  15  chr15_82615695     AAsi    C    G        0      0        2 
  15  chr15_82615695     AKia    C    G        0      0        2 
  15  chr15_82615695     AOna    C    G        0      0        2 
  15  chr15_82615695     ASom    C    G        0      0        2 
  15  chr15_82615695     HCab    C    G        0      0        2 
  15  chr15_82615695     HPrz    C    G      0.5      1        2 
  15  chr15_82615695     ZBoe    C    G        0      0        2 
  15  chr15_82615695     ZGre    C    G        0      0        2 
  15  chr15_82615695     ZHar    C    G        0      0        2 
  15  chr15_82615695   Sample    C    G        0      0        2 
  15  chr15_82617073     AAsi    C    T        0      0        2 
  15  chr15_82617073     AKia    C    T        0      0        2 
  15  chr15_82617073     AOna    C    T        0      0        2 
  15  chr15_82617073     ASom    C    T        0      0        2 
  15  chr15_82617073     HCab    C    T        1      2        2 
  15  chr15_82617073     HPrz    C    T        1      2        2 
  15  chr15_82617073     ZBoe    C    T        0      0        2 
  15  chr15_82617073     ZGre    C    T        0      0        2 
  15  chr15_82617073     ZHar    C    T        0      0        2 
  15  chr15_82617073   Sample    C    T        0      0        2 
  15  chr15_82618942     AAsi    T    C        0      0        2 
  15  chr15_82618942     AKia    T    C        1      2        2 
  15  chr15_82618942     AOna    T    C      0.5      1        2 
  15  chr15_82618942     ASom    T    C        0      0        2 
  15  chr15_82618942     HCab    T    C        0      0        2 
  15  chr15_82618942     HPrz    T    C        0      0        2 
  15  chr15_82618942     ZBoe    T    C        0      0        2 
  15  chr15_82618942     ZGre    T    C        0      0        2 
  15  chr15_82618942     ZHar    T    C        0      0        2 
  15  chr15_82618942   Sample    T    C        0      0        2 
  15  chr15_82625426     AAsi    T    C        0      0        2 
  15  chr15_82625426     AKia    T    C        0      0        2 
  15  chr15_82625426     AOna    T    C        0      0        2 
  15  chr15_82625426     ASom    T    C        0      0        2 
  15  chr15_82625426     HCab    T    C        0      0        2 
  15  chr15_82625426     HPrz    T    C        0      0        2 
  15  chr15_82625426     ZBoe    T    C      0.5      1        2 
  15  chr15_82625426     ZGre    T    C        0      0        2 
  15  chr15_82625426     ZHar    T    C        0      0        2 
  15  chr15_82625426   Sample    T    C        0      0        2 
  15  chr15_82635009     AAsi    A    C        0      0        2 
  15  chr15_82635009     AKia    A    C        1      2        2 
  15  chr15_82635009     AOna    A    C        0      0        2 
  15  chr15_82635009     ASom    A    C        0      0        2 
  15  chr15_82635009     HCab    A    C        1      2        2 
  15  chr15_82635009     HPrz    A    C        1      2        2 
  15  chr15_82635009     ZBoe    A    C        0      0        2 
  15  chr15_82635009     ZGre    A    C        0      0        2 
  15  chr15_82635009     ZHar    A    C        1      2        2 
  15  chr15_82635009   Sample    A    C        0      0        2 
  15  chr15_82637267     AAsi    C    T        0      0        2 
  15  chr15_82637267     AKia    C    T        0      0        2 
  15  chr15_82637267     AOna    C    T        0      0        2 
  15  chr15_82637267     ASom    C    T        0      0        2 
  15  chr15_82637267     HCab    C    T        1      2        2 
  15  chr15_82637267     HPrz    C    T        1      2        2 
  15  chr15_82637267     ZBoe    C    T        0      0        2 
  15  chr15_82637267     ZGre    C    T        0      0        2 
  15  chr15_82637267     ZHar    C    T        0      0        2 
  15  chr15_82637267   Sample    C    T        0      0        2 
  15  chr15_82646433     AAsi    T    C        0      0        2 
  15  chr15_82646433     AKia    T    C        0      0        2 
  15  chr15_82646433     AOna    T    C      0.5      1        2 
  15  chr15_82646433     ASom    T    C        0      0        2 
  15  chr15_82646433     HCab    T    C        0      0        2 
  15  chr15_82646433     HPrz    T    C        0      0        2 
  15  chr15_82646433     ZBoe    T    C        0      0        2 
  15  chr15_82646433     ZGre    T    C        0      0        2 
  15  chr15_82646433     ZHar    T    C        0      0        2 
  15  chr15_82646433   Sample    T    C        0      0        2 
  15  chr15_82653294     AAsi    A    G        0      0        2 
  15  chr15_82653294     AKia    A    G        0      0        2 
  15  chr15_82653294     AOna    A    G        0      0        2 
  15  chr15_82653294     ASom    A    G        0      0        2 
  15  chr15_82653294     HCab    A    G        1      2        2 
  15  chr15_82653294     HPrz    A    G        1      2        2 
  15  chr15_82653294     ZBoe    A    G        0      0        2 
  15  chr15_82653294     ZGre    A    G        0      0        2 
  15  chr15_82653294     ZHar    A    G        0      0        2 
  15  chr15_82653294   Sample    A    G        0      0        2 
  15  chr15_82657899     AAsi    T    C        0      0        2 
  15  chr15_82657899     AKia    T    C        0      0        2 
  15  chr15_82657899     AOna    T    C        0      0        2 
  15  chr15_82657899     ASom    T    C        0      0        2 
  15  chr15_82657899     HCab    T    C        1      2        2 
  15  chr15_82657899     HPrz    T    C        1      2        2 
  15  chr15_82657899     ZBoe    T    C        0      0        2 
  15  chr15_82657899     ZGre    T    C        0      0        2 
  15  chr15_82657899     ZHar    T    C        0      0        2 
  15  chr15_82657899   Sample    T    C        0      0        2 
  15  chr15_82659749     AAsi    A    G        0      0        2 
  15  chr15_82659749     AKia    A    G      0.5      1        2 
  15  chr15_82659749     AOna    A    G        0      0        2 
  15  chr15_82659749     ASom    A    G        0      0        2 
  15  chr15_82659749     HCab    A    G        0      0        2 
  15  chr15_82659749     HPrz    A    G        0      0        2 
  15  chr15_82659749     ZBoe    A    G        0      0        2 
  15  chr15_82659749     ZGre    A    G        0      0        2 
  15  chr15_82659749     ZHar    A    G        0      0        2 
  15  chr15_82659749   Sample    A    G        0      0        2 
  15  chr15_82662373     AAsi    C    T        0      0        2 
  15  chr15_82662373     AKia    C    T        0      0        2 
  15  chr15_82662373     AOna    C    T        0      0        2 
  15  chr15_82662373     ASom    C    T        1      2        2 
  15  chr15_82662373     HCab    C    T        0      0        2 
  15  chr15_82662373     HPrz    C    T        0      0        2 
  15  chr15_82662373     ZBoe    C    T        0      0        2 
  15  chr15_82662373     ZGre    C    T        0      0        2 
  15  chr15_82662373     ZHar    C    T        0      0        2 
  15  chr15_82662373   Sample    C    T        1      2        2 
  15  chr15_82662803     AAsi    T    C        1      2        2 
  15  chr15_82662803     AKia    T    C        0      0        2 
  15  chr15_82662803     AOna    T    C        0      0        2 
  15  chr15_82662803     ASom    T    C        1      2        2 
  15  chr15_82662803     HCab    T    C        0      0        2 
  15  chr15_82662803     HPrz    T    C        0      0        2 
  15  chr15_82662803     ZBoe    T    C        0      0        2 
  15  chr15_82662803     ZGre    T    C        0      0        2 
  15  chr15_82662803     ZHar    T    C        0      0        2 
  15  chr15_82662803   Sample    T    C        1      2        2 
  15  chr15_82672779     AAsi    G    A        0      0        2 
  15  chr15_82672779     AKia    G    A        0      0        2 
  15  chr15_82672779     AOna    G    A        0      0        2 
  15  chr15_82672779     ASom    G    A        0      0        2 
  15  chr15_82672779     HCab    G    A        0      0        2 
  15  chr15_82672779     HPrz    G    A        0      0        2 
  15  chr15_82672779     ZBoe    G    A        0      0        2 
  15  chr15_82672779     ZGre    G    A      0.5      1        2 
  15  chr15_82672779     ZHar    G    A        0      0        2 
  15  chr15_82672779   Sample    G    A        0      0        2 
  15  chr15_82673147     AAsi    T    C        0      0        2 
  15  chr15_82673147     AKia    T    C        0      0        2 
  15  chr15_82673147     AOna    T    C        0      0        2 
  15  chr15_82673147     ASom    T    C        0      0        2 
  15  chr15_82673147     HCab    T    C        0      0        2 
  15  chr15_82673147     HPrz    T    C        0      0        2 
  15  chr15_82673147     ZBoe    T    C      0.5      1        2 
  15  chr15_82673147     ZGre    T    C        0      0        2 
  15  chr15_82673147     ZHar    T    C        0      0        2 
  15  chr15_82673147   Sample    T    C        0      0        2 
  15  chr15_82673362     AAsi    A    G        0      0        2 
  15  chr15_82673362     AKia    A    G        0      0        2 
  15  chr15_82673362     AOna    A    G        0      0        2 
  15  chr15_82673362     ASom    A    G        1      2        2 
  15  chr15_82673362     HCab    A    G        0      0        2 
  15  chr15_82673362     HPrz    A    G        0      0        2 
  15  chr15_82673362     ZBoe    A    G        0      0        2 
  15  chr15_82673362     ZGre    A    G        0      0        2 
  15  chr15_82673362     ZHar    A    G        0      0        2 
  15  chr15_82673362   Sample    A    G        0      0        2 
  15  chr15_82673958     AAsi    C    T        0      0        2 
  15  chr15_82673958     AKia    C    T        0      0        2 
  15  chr15_82673958     AOna    C    T        0      0        2 
  15  chr15_82673958     ASom    C    T        0      0        2 
  15  chr15_82673958     HCab    C    T        1      2        2 
  15  chr15_82673958     HPrz    C    T        1      2        2 
  15  chr15_82673958     ZBoe    C    T        0      0        2 
  15  chr15_82673958     ZGre    C    T        0      0        2 
  15  chr15_82673958     ZHar    C    T        0      0        2 
  15  chr15_82673958   Sample    C    T        0      0        2 
  15  chr15_82677057     AAsi    A    G        0      0        2 
  15  chr15_82677057     AKia    A    G        0      0        2 
  15  chr15_82677057     AOna    A    G        1      2        2 
  15  chr15_82677057     ASom    A    G        0      0        2 
  15  chr15_82677057     HCab    A    G        0      0        2 
  15  chr15_82677057     HPrz    A    G        0      0        2 
  15  chr15_82677057     ZBoe    A    G        0      0        2 
  15  chr15_82677057     ZGre    A    G        0      0        2 
  15  chr15_82677057     ZHar    A    G        0      0        2 
  15  chr15_82677057   Sample    A    G        0      0        2 
  15  chr15_82679824     AAsi    C    T        0      0        2 
  15  chr15_82679824     AKia    C    T        0      0        2 
  15  chr15_82679824     AOna    C    T        0      0        2 
  15  chr15_82679824     ASom    C    T        0      0        2 
  15  chr15_82679824     HCab    C    T        1      2        2 
  15  chr15_82679824     HPrz    C    T        1      2        2 
  15  chr15_82679824     ZBoe    C    T        0      0        2 
  15  chr15_82679824     ZGre    C    T        0      0        2 
  15  chr15_82679824     ZHar    C    T        0      0        2 
  15  chr15_82679824   Sample    C    T        0      0        2 
  15  chr15_82681018     AAsi    C    T        0      0        2 
  15  chr15_82681018     AKia    C    T        0      0        2 
  15  chr15_82681018     AOna    C    T        0      0        2 
  15  chr15_82681018     ASom    C    T        0      0        2 
  15  chr15_82681018     HCab    C    T        0      0        2 
  15  chr15_82681018     HPrz    C    T        0      0        2 
  15  chr15_82681018     ZBoe    C    T      0.5      1        2 
  15  chr15_82681018     ZGre    C    T        0      0        2 
  15  chr15_82681018     ZHar    C    T        0      0        2 
  15  chr15_82681018   Sample    C    T        0      0        2 
  15  chr15_82683855     AAsi    C    T        0      0        2 
  15  chr15_82683855     AKia    C    T        0      0        2 
  15  chr15_82683855     AOna    C    T        0      0        2 
  15  chr15_82683855     ASom    C    T        0      0        2 
  15  chr15_82683855     HCab    C    T        1      2        2 
  15  chr15_82683855     HPrz    C    T        1      2        2 
  15  chr15_82683855     ZBoe    C    T        0      0        2 
  15  chr15_82683855     ZGre    C    T        0      0        2 
  15  chr15_82683855     ZHar    C    T        0      0        2 
  15  chr15_82683855   Sample    C    T        0      0        2 
  15  chr15_82685762     AAsi    G    A      0.5      1        2 
  15  chr15_82685762     AKia    G    A        0      0        2 
  15  chr15_82685762     AOna    G    A        0      0        2 
  15  chr15_82685762     ASom    G    A        0      0        2 
  15  chr15_82685762     HCab    G    A        0      0        2 
  15  chr15_82685762     HPrz    G    A        0      0        2 
  15  chr15_82685762     ZBoe    G    A        0      0        2 
  15  chr15_82685762     ZGre    G    A        0      0        2 
  15  chr15_82685762     ZHar    G    A        0      0        2 
  15  chr15_82685762   Sample    G    A        0      0        2 
  15  chr15_82687898     AAsi    G    A        0      0        2 
  15  chr15_82687898     AKia    G    A        0      0        2 
  15  chr15_82687898     AOna    G    A      0.5      1        2 
  15  chr15_82687898     ASom    G    A        0      0        2 
  15  chr15_82687898     HCab    G    A        0      0        2 
  15  chr15_82687898     HPrz    G    A        0      0        2 
  15  chr15_82687898     ZBoe    G    A        0      0        2 
  15  chr15_82687898     ZGre    G    A        0      0        2 
  15  chr15_82687898     ZHar    G    A        0      0        2 
  15  chr15_82687898   Sample    G    A        0      0        2 
  15  chr15_82706205     AAsi    G    A        0      0        2 
  15  chr15_82706205     AKia    G    A      0.5      1        2 
  15  chr15_82706205     AOna    G    A        0      0        2 
  15  chr15_82706205     ASom    G    A        0      0        2 
  15  chr15_82706205     HCab    G    A        0      0        2 
  15  chr15_82706205     HPrz    G    A        0      0        2 
  15  chr15_82706205     ZBoe    G    A        0      0        2 
  15  chr15_82706205     ZGre    G    A        0      0        2 
  15  chr15_82706205     ZHar    G    A        0      0        2 
  15  chr15_82706205   Sample    G    A        0      0        2 
  15  chr15_82718357     AAsi    G    A        0      0        2 
  15  chr15_82718357     AKia    G    A        0      0        2 
  15  chr15_82718357     AOna    G    A      0.5      1        2 
  15  chr15_82718357     ASom    G    A        0      0        2 
  15  chr15_82718357     HCab    G    A        0      0        2 
  15  chr15_82718357     HPrz    G    A        0      0        2 
  15  chr15_82718357     ZBoe    G    A        0      0        2 
  15  chr15_82718357     ZGre    G    A        0      0        2 
  15  chr15_82718357     ZHar    G    A        0      0        2 
  15  chr15_82718357   Sample    G    A        0      0        2 
  15  chr15_82718649     AAsi    T    C        0      0        2 
  15  chr15_82718649     AKia    T    C        1      2        2 
  15  chr15_82718649     AOna    T    C      0.5      1        2 
  15  chr15_82718649     ASom    T    C        0      0        2 
  15  chr15_82718649     HCab    T    C        0      0        2 
  15  chr15_82718649     HPrz    T    C        0      0        2 
  15  chr15_82718649     ZBoe    T    C        0      0        2 
  15  chr15_82718649     ZGre    T    C        0      0        2 
  15  chr15_82718649     ZHar    T    C        0      0        2 
  15  chr15_82718649   Sample    T    C        0      0        2 
  15  chr15_82720635     AAsi    C    T        0      0        2 
  15  chr15_82720635     AKia    C    T        0      0        2 
  15  chr15_82720635     AOna    C    T        0      0        2 
  15  chr15_82720635     ASom    C    T        0      0        2 
  15  chr15_82720635     HCab    C    T        0      0        2 
  15  chr15_82720635     HPrz    C    T      0.5      1        2 
  15  chr15_82720635     ZBoe    C    T        0      0        2 
  15  chr15_82720635     ZGre    C    T        0      0        2 
  15  chr15_82720635     ZHar    C    T        0      0        2 
  15  chr15_82720635   Sample    C    T        0      0        2 
  15  chr15_82721930     AAsi    C    G      0.5      1        2 
  15  chr15_82721930     AKia    C    G        0      0        2 
  15  chr15_82721930     AOna    C    G        0      0        2 
  15  chr15_82721930     ASom    C    G        0      0        2 
  15  chr15_82721930     HCab    C    G        0      0        2 
  15  chr15_82721930     HPrz    C    G        0      0        2 
  15  chr15_82721930     ZBoe    C    G        0      0        2 
  15  chr15_82721930     ZGre    C    G        0      0        2 
  15  chr15_82721930     ZHar    C    G        0      0        2 
  15  chr15_82721930   Sample    C    G        0      0        2 
  15  chr15_82735711     AAsi    G    C        0      0        2 
  15  chr15_82735711     AKia    G    C        0      0        2 
  15  chr15_82735711     AOna    G    C        0      0        2 
  15  chr15_82735711     ASom    G    C        0      0        2 
  15  chr15_82735711     HCab    G    C      0.5      1        2 
  15  chr15_82735711     HPrz    G    C        0      0        2 
  15  chr15_82735711     ZBoe    G    C        0      0        2 
  15  chr15_82735711     ZGre    G    C        0      0        2 
  15  chr15_82735711     ZHar    G    C        0      0        2 
  15  chr15_82735711   Sample    G    C        0      0        2 
  15  chr15_82736286     AAsi    G    A        0      0        2 
  15  chr15_82736286     AKia    G    A        0      0        2 
  15  chr15_82736286     AOna    G    A        0      0        2 
  15  chr15_82736286     ASom    G    A        0      0        2 
  15  chr15_82736286     HCab    G    A        0      0        2 
  15  chr15_82736286     HPrz    G    A        0      0        2 
  15  chr15_82736286     ZBoe    G    A      0.5      1        2 
  15  chr15_82736286     ZGre    G    A        0      0        2 
  15  chr15_82736286     ZHar    G    A        0      0        2 
  15  chr15_82736286   Sample    G    A        0      0        2 
  15  chr15_82743391     AAsi    T    C        0      0        2 
  15  chr15_82743391     AKia    T    C        0      0        2 
  15  chr15_82743391     AOna    T    C      0.5      1        2 
  15  chr15_82743391     ASom    T    C        0      0        2 
  15  chr15_82743391     HCab    T    C        0      0        2 
  15  chr15_82743391     HPrz    T    C        0      0        2 
  15  chr15_82743391     ZBoe    T    C        0      0        2 
  15  chr15_82743391     ZGre    T    C        0      0        2 
  15  chr15_82743391     ZHar    T    C        0      0        2 
  15  chr15_82743391   Sample    T    C        0      0        2 
  15  chr15_82760215     AAsi    G    A        0      0        2 
  15  chr15_82760215     AKia    G    A        0      0        2 
  15  chr15_82760215     AOna    G    A        0      0        2 
  15  chr15_82760215     ASom    G    A        0      0        2 
  15  chr15_82760215     HCab    G    A        0      0        2 
  15  chr15_82760215     HPrz    G    A        0      0        2 
  15  chr15_82760215     ZBoe    G    A      0.5      1        2 
  15  chr15_82760215     ZGre    G    A        0      0        2 
  15  chr15_82760215     ZHar    G    A        0      0        2 
  15  chr15_82760215   Sample    G    A        0      0        2 
  15  chr15_82762715     AAsi    G    T        0      0        2 
  15  chr15_82762715     AKia    G    T        0      0        2 
  15  chr15_82762715     AOna    G    T        0      0        2 
  15  chr15_82762715     ASom    G    T        0      0        2 
  15  chr15_82762715     HCab    G    T      0.5      1        2 
  15  chr15_82762715     HPrz    G    T        0      0        2 
  15  chr15_82762715     ZBoe    G    T        0      0        2 
  15  chr15_82762715     ZGre    G    T        0      0        2 
  15  chr15_82762715     ZHar    G    T        0      0        2 
  15  chr15_82762715   Sample    G    T        0      0        2 
  15  chr15_82766226     AAsi    T    C        0      0        2 
  15  chr15_82766226     AKia    T    C        0      0        2 
  15  chr15_82766226     AOna    T    C        0      0        2 
  15  chr15_82766226     ASom    T    C        0      0        2 
  15  chr15_82766226     HCab    T    C        1      2        2 
  15  chr15_82766226     HPrz    T    C        1      2        2 
  15  chr15_82766226     ZBoe    T    C        0      0        2 
  15  chr15_82766226     ZGre    T    C        0      0        2 
  15  chr15_82766226     ZHar    T    C        0      0        2 
  15  chr15_82766226   Sample    T    C        0      0        2 
  15  chr15_82768656     AAsi    A    G        0      0        2 
  15  chr15_82768656     AKia    A    G        0      0        2 
  15  chr15_82768656     AOna    A    G        0      0        2 
  15  chr15_82768656     ASom    A    G        0      0        2 
  15  chr15_82768656     HCab    A    G        0      0        2 
  15  chr15_82768656     HPrz    A    G        1      2        2 
  15  chr15_82768656     ZBoe    A    G        0      0        2 
  15  chr15_82768656     ZGre    A    G        0      0        2 
  15  chr15_82768656     ZHar    A    G        0      0        2 
  15  chr15_82768656   Sample    A    G        0      0        2 
  15  chr15_82771266     AAsi    C    T        0      0        2 
  15  chr15_82771266     AKia    C    T        0      0        2 
  15  chr15_82771266     AOna    C    T      0.5      1        2 
  15  chr15_82771266     ASom    C    T        0      0        2 
  15  chr15_82771266     HCab    C    T        0      0        2 
  15  chr15_82771266     HPrz    C    T        0      0        2 
  15  chr15_82771266     ZBoe    C    T        0      0        2 
  15  chr15_82771266     ZGre    C    T        0      0        2 
  15  chr15_82771266     ZHar    C    T        0      0        2 
  15  chr15_82771266   Sample    C    T        0      0        2 
  15  chr15_82778761     AAsi    G    A        0      0        2 
  15  chr15_82778761     AKia    G    A        0      0        2 
  15  chr15_82778761     AOna    G    A        0      0        2 
  15  chr15_82778761     ASom    G    A        0      0        2 
  15  chr15_82778761     HCab    G    A      0.5      1        2 
  15  chr15_82778761     HPrz    G    A        0      0        2 
  15  chr15_82778761     ZBoe    G    A        0      0        2 
  15  chr15_82778761     ZGre    G    A        0      0        2 
  15  chr15_82778761     ZHar    G    A        0      0        2 
  15  chr15_82778761   Sample    G    A        0      0        2 
  15  chr15_82783733     AAsi    C    T        0      0        2 
  15  chr15_82783733     AKia    C    T        0      0        2 
  15  chr15_82783733     AOna    C    T        0      0        2 
  15  chr15_82783733     ASom    C    T        0      0        2 
  15  chr15_82783733     HCab    C    T        1      2        2 
  15  chr15_82783733     HPrz    C    T        1      2        2 
  15  chr15_82783733     ZBoe    C    T        0      0        2 
  15  chr15_82783733     ZGre    C    T        0      0        2 
  15  chr15_82783733     ZHar    C    T        0      0        2 
  15  chr15_82783733   Sample    C    T        0      0        2 
  15  chr15_82794798     AAsi    T    C        0      0        2 
  15  chr15_82794798     AKia    T    C        1      2        2 
  15  chr15_82794798     AOna    T    C        0      0        2 
  15  chr15_82794798     ASom    T    C        0      0        2 
  15  chr15_82794798     HCab    T    C        0      0        2 
  15  chr15_82794798     HPrz    T    C        0      0        2 
  15  chr15_82794798     ZBoe    T    C        0      0        2 
  15  chr15_82794798     ZGre    T    C        0      0        2 
  15  chr15_82794798     ZHar    T    C        0      0        2 
  15  chr15_82794798   Sample    T    C        0      0        2 
  15  chr15_82795901     AAsi    A    G        0      0        2 
  15  chr15_82795901     AKia    A    G        0      0        2 
  15  chr15_82795901     AOna    A    G        0      0        2 
  15  chr15_82795901     ASom    A    G        0      0        2 
  15  chr15_82795901     HCab    A    G        1      2        2 
  15  chr15_82795901     HPrz    A    G        1      2        2 
  15  chr15_82795901     ZBoe    A    G        0      0        2 
  15  chr15_82795901     ZGre    A    G        0      0        2 
  15  chr15_82795901     ZHar    A    G        0      0        2 
  15  chr15_82795901   Sample    A    G        0      0        2 
  15  chr15_82805471     AAsi    G    C        0      0        2 
  15  chr15_82805471     AKia    G    C        0      0        2 
  15  chr15_82805471     AOna    G    C        0      0        2 
  15  chr15_82805471     ASom    G    C        0      0        2 
  15  chr15_82805471     HCab    G    C        1      2        2 
  15  chr15_82805471     HPrz    G    C        0      0        2 
  15  chr15_82805471     ZBoe    G    C        0      0        2 
  15  chr15_82805471     ZGre    G    C        0      0        2 
  15  chr15_82805471     ZHar    G    C        0      0        2 
  15  chr15_82805471   Sample    G    C        0      0        2 
  15  chr15_82807771     AAsi    T    C        0      0        2 
  15  chr15_82807771     AKia    T    C        0      0        2 
  15  chr15_82807771     AOna    T    C        0      0        2 
  15  chr15_82807771     ASom    T    C        0      0        2 
  15  chr15_82807771     HCab    T    C      0.5      1        2 
  15  chr15_82807771     HPrz    T    C      0.5      1        2 
  15  chr15_82807771     ZBoe    T    C        0      0        2 
  15  chr15_82807771     ZGre    T    C        0      0        2 
  15  chr15_82807771     ZHar    T    C        0      0        2 
  15  chr15_82807771   Sample    T    C        0      0        2 
  15  chr15_82808957     AAsi    C    T        0      0        2 
  15  chr15_82808957     AKia    C    T        0      0        2 
  15  chr15_82808957     AOna    C    T        0      0        2 
  15  chr15_82808957     ASom    C    T        0      0        2 
  15  chr15_82808957     HCab    C    T      0.5      1        2 
  15  chr15_82808957     HPrz    C    T      0.5      1        2 
  15  chr15_82808957     ZBoe    C    T        0      0        2 
  15  chr15_82808957     ZGre    C    T        0      0        2 
  15  chr15_82808957     ZHar    C    T        0      0        2 
  15  chr15_82808957   Sample    C    T        0      0        2 
  15  chr15_82809539     AAsi    T    C        0      0        2 
  15  chr15_82809539     AKia    T    C      0.5      1        2 
  15  chr15_82809539     AOna    T    C        0      0        2 
  15  chr15_82809539     ASom    T    C        0      0        2 
  15  chr15_82809539     HCab    T    C        0      0        2 
  15  chr15_82809539     HPrz    T    C        0      0        2 
  15  chr15_82809539     ZBoe    T    C        0      0        2 
  15  chr15_82809539     ZGre    T    C        0      0        2 
  15  chr15_82809539     ZHar    T    C        0      0        2 
  15  chr15_82809539   Sample    T    C        0      0        2 
  15  chr15_82815854     AAsi    C    A        0      0        2 
  15  chr15_82815854     AKia    C    A        0      0        2 
  15  chr15_82815854     AOna    C    A        0      0        2 
  15  chr15_82815854     ASom    C    A        0      0        2 
  15  chr15_82815854     HCab    C    A        0      0        2 
  15  chr15_82815854     HPrz    C    A        0      0        2 
  15  chr15_82815854     ZBoe    C    A      0.5      1        2 
  15  chr15_82815854     ZGre    C    A        0      0        2 
  15  chr15_82815854     ZHar    C    A        0      0        2 
  15  chr15_82815854   Sample    C    A        0      0        2 
  15  chr15_82820933     AAsi    G    T        0      0        2 
  15  chr15_82820933     AKia    G    T        0      0        2 
  15  chr15_82820933     AOna    G    T        0      0        2 
  15  chr15_82820933     ASom    G    T        0      0        2 
  15  chr15_82820933     HCab    G    T        0      0        2 
  15  chr15_82820933     HPrz    G    T        0      0        2 
  15  chr15_82820933     ZBoe    G    T        0      0        2 
  15  chr15_82820933     ZGre    G    T        1      2        2 
  15  chr15_82820933     ZHar    G    T        0      0        2 
  15  chr15_82820933   Sample    G    T        0      0        2 
  15  chr15_82846602     AAsi    A    G        0      0        2 
  15  chr15_82846602     AKia    A    G        0      0        2 
  15  chr15_82846602     AOna    A    G        0      0        2 
  15  chr15_82846602     ASom    A    G        0      0        2 
  15  chr15_82846602     HCab    A    G        1      2        2 
  15  chr15_82846602     HPrz    A    G        1      2        2 
  15  chr15_82846602     ZBoe    A    G        0      0        2 
  15  chr15_82846602     ZGre    A    G        0      0        2 
  15  chr15_82846602     ZHar    A    G        0      0        2 
  15  chr15_82846602   Sample    A    G        0      0        2 
  15  chr15_82848554     AAsi    T    C        0      0        2 
  15  chr15_82848554     AKia    T    C        0      0        2 
  15  chr15_82848554     AOna    T    C        0      0        2 
  15  chr15_82848554     ASom    T    C        0      0        2 
  15  chr15_82848554     HCab    T    C        0      0        2 
  15  chr15_82848554     HPrz    T    C        0      0        2 
  15  chr15_82848554     ZBoe    T    C        0      0        2 
  15  chr15_82848554     ZGre    T    C      0.5      1        2 
  15  chr15_82848554     ZHar    T    C        0      0        2 
  15  chr15_82848554   Sample    T    C        0      0        2 
  15  chr15_82852786     AAsi    C    T        0      0        2 
  15  chr15_82852786     AKia    C    T        0      0        2 
  15  chr15_82852786     AOna    C    T        0      0        2 
  15  chr15_82852786     ASom    C    T        0      0        2 
  15  chr15_82852786     HCab    C    T        1      2        2 
  15  chr15_82852786     HPrz    C    T        1      2        2 
  15  chr15_82852786     ZBoe    C    T        0      0        2 
  15  chr15_82852786     ZGre    C    T        0      0        2 
  15  chr15_82852786     ZHar    C    T        0      0        2 
  15  chr15_82852786   Sample    C    T        0      0        2 
  15  chr15_82857222     AAsi    C    A      0.5      1        2 
  15  chr15_82857222     AKia    C    A        0      0        2 
  15  chr15_82857222     AOna    C    A        0      0        2 
  15  chr15_82857222     ASom    C    A        0      0        2 
  15  chr15_82857222     HCab    C    A        0      0        2 
  15  chr15_82857222     HPrz    C    A        0      0        2 
  15  chr15_82857222     ZBoe    C    A        0      0        2 
  15  chr15_82857222     ZGre    C    A        0      0        2 
  15  chr15_82857222     ZHar    C    A        0      0        2 
  15  chr15_82857222   Sample    C    A        0      0        2 
  15  chr15_82859161     AAsi    T    A        0      0        2 
  15  chr15_82859161     AKia    T    A        0      0        2 
  15  chr15_82859161     AOna    T    A        0      0        2 
  15  chr15_82859161     ASom    T    A        0      0        2 
  15  chr15_82859161     HCab    T    A        0      0        2 
  15  chr15_82859161     HPrz    T    A        0      0        2 
  15  chr15_82859161     ZBoe    T    A        0      0        2 
  15  chr15_82859161     ZGre    T    A      0.5      1        2 
  15  chr15_82859161     ZHar    T    A        0      0        2 
  15  chr15_82859161   Sample    T    A        0      0        2 
  15  chr15_82864199     AAsi    T    G        0      0        2 
  15  chr15_82864199     AKia    T    G        1      2        2 
  15  chr15_82864199     AOna    T    G      0.5      1        2 
  15  chr15_82864199     ASom    T    G        0      0        2 
  15  chr15_82864199     HCab    T    G        0      0        2 
  15  chr15_82864199     HPrz    T    G        0      0        2 
  15  chr15_82864199     ZBoe    T    G        0      0        2 
  15  chr15_82864199     ZGre    T    G        0      0        2 
  15  chr15_82864199     ZHar    T    G        0      0        2 
  15  chr15_82864199   Sample    T    G        0      0        2 
  15  chr15_82866924     AAsi    C    A        0      0        2 
  15  chr15_82866924     AKia    C    A        0      0        2 
  15  chr15_82866924     AOna    C    A        0      0        2 
  15  chr15_82866924     ASom    C    A        0      0        2 
  15  chr15_82866924     HCab    C    A        1      2        2 
  15  chr15_82866924     HPrz    C    A        1      2        2 
  15  chr15_82866924     ZBoe    C    A        0      0        2 
  15  chr15_82866924     ZGre    C    A        0      0        2 
  15  chr15_82866924     ZHar    C    A        0      0        2 
  15  chr15_82866924   Sample    C    A        0      0        2 
  15  chr15_82870959     AAsi    G    A      0.5      1        2 
  15  chr15_82870959     AKia    G    A        0      0        2 
  15  chr15_82870959     AOna    G    A        0      0        2 
  15  chr15_82870959     ASom    G    A        0      0        2 
  15  chr15_82870959     HCab    G    A        0      0        2 
  15  chr15_82870959     HPrz    G    A        0      0        2 
  15  chr15_82870959     ZBoe    G    A        0      0        2 
  15  chr15_82870959     ZGre    G    A        0      0        2 
  15  chr15_82870959     ZHar    G    A        0      0        2 
  15  chr15_82870959   Sample    G    A        0      0        2 
  15  chr15_82872325     AAsi    T    C        0      0        2 
  15  chr15_82872325     AKia    T    C        0      0        2 
  15  chr15_82872325     AOna    T    C        0      0        2 
  15  chr15_82872325     ASom    T    C        0      0        2 
  15  chr15_82872325     HCab    T    C        0      0        2 
  15  chr15_82872325     HPrz    T    C        1      2        2 
  15  chr15_82872325     ZBoe    T    C        0      0        2 
  15  chr15_82872325     ZGre    T    C        0      0        2 
  15  chr15_82872325     ZHar    T    C        0      0        2 
  15  chr15_82872325   Sample    T    C        0      0        2 
  15  chr15_82872815     AAsi    T    C        0      0        2 
  15  chr15_82872815     AKia    T    C        0      0        2 
  15  chr15_82872815     AOna    T    C        0      0        2 
  15  chr15_82872815     ASom    T    C        0      0        2 
  15  chr15_82872815     HCab    T    C        1      2        2 
  15  chr15_82872815     HPrz    T    C        1      2        2 
  15  chr15_82872815     ZBoe    T    C        0      0        2 
  15  chr15_82872815     ZGre    T    C        0      0        2 
  15  chr15_82872815     ZHar    T    C        0      0        2 
  15  chr15_82872815   Sample    T    C        0      0        2 
  15  chr15_82873933     AAsi    C    T        0      0        2 
  15  chr15_82873933     AKia    C    T        0      0        2 
  15  chr15_82873933     AOna    C    T        0      0        2 
  15  chr15_82873933     ASom    C    T        0      0        2 
  15  chr15_82873933     HCab    C    T        0      0        2 
  15  chr15_82873933     HPrz    C    T        0      0        2 
  15  chr15_82873933     ZBoe    C    T        0      0        2 
  15  chr15_82873933     ZGre    C    T        1      2        2 
  15  chr15_82873933     ZHar    C    T        0      0        2 
  15  chr15_82873933   Sample    C    T        0      0        2 
  15  chr15_82879099     AAsi    G    A        0      0        2 
  15  chr15_82879099     AKia    G    A        0      0        2 
  15  chr15_82879099     AOna    G    A        0      0        2 
  15  chr15_82879099     ASom    G    A        0      0        2 
  15  chr15_82879099     HCab    G    A        1      2        2 
  15  chr15_82879099     HPrz    G    A        1      2        2 
  15  chr15_82879099     ZBoe    G    A        0      0        2 
  15  chr15_82879099     ZGre    G    A        0      0        2 
  15  chr15_82879099     ZHar    G    A        0      0        2 
  15  chr15_82879099   Sample    G    A        0      0        2 
  15  chr15_82887766     AAsi    G    A        0      0        2 
  15  chr15_82887766     AKia    G    A        0      0        2 
  15  chr15_82887766     AOna    G    A        0      0        2 
  15  chr15_82887766     ASom    G    A        0      0        2 
  15  chr15_82887766     HCab    G    A      0.5      1        2 
  15  chr15_82887766     HPrz    G    A        0      0        2 
  15  chr15_82887766     ZBoe    G    A        0      0        2 
  15  chr15_82887766     ZGre    G    A        0      0        2 
  15  chr15_82887766     ZHar    G    A        0      0        2 
  15  chr15_82887766   Sample    G    A        0      0        2 
  15  chr15_82888192     AAsi    A    G        0      0        2 
  15  chr15_82888192     AKia    A    G        0      0        2 
  15  chr15_82888192     AOna    A    G        0      0        2 
  15  chr15_82888192     ASom    A    G        0      0        2 
  15  chr15_82888192     HCab    A    G        0      0        2 
  15  chr15_82888192     HPrz    A    G        0      0        2 
  15  chr15_82888192     ZBoe    A    G        0      0        2 
  15  chr15_82888192     ZGre    A    G      0.5      1        2 
  15  chr15_82888192     ZHar    A    G        0      0        2 
  15  chr15_82888192   Sample    A    G        0      0        2 
  15  chr15_82889091     AAsi    A    G        0      0        2 
  15  chr15_82889091     AKia    A    G        0      0        2 
  15  chr15_82889091     AOna    A    G        0      0        2 
  15  chr15_82889091     ASom    A    G        0      0        2 
  15  chr15_82889091     HCab    A    G        0      0        2 
  15  chr15_82889091     HPrz    A    G        0      0        2 
  15  chr15_82889091     ZBoe    A    G        0      0        2 
  15  chr15_82889091     ZGre    A    G      0.5      1        2 
  15  chr15_82889091     ZHar    A    G        0      0        2 
  15  chr15_82889091   Sample    A    G        0      0        2 
  15  chr15_82901496     AAsi    G    C        0      0        2 
  15  chr15_82901496     AKia    G    C        0      0        2 
  15  chr15_82901496     AOna    G    C        0      0        2 
  15  chr15_82901496     ASom    G    C        0      0        2 
  15  chr15_82901496     HCab    G    C      0.5      1        2 
  15  chr15_82901496     HPrz    G    C        0      0        2 
  15  chr15_82901496     ZBoe    G    C        0      0        2 
  15  chr15_82901496     ZGre    G    C        0      0        2 
  15  chr15_82901496     ZHar    G    C        0      0        2 
  15  chr15_82901496   Sample    G    C        0      0        2 
  15  chr15_82906300     AAsi    T    G        0      0        2 
  15  chr15_82906300     AKia    T    G        0      0        2 
  15  chr15_82906300     AOna    T    G        0      0        2 
  15  chr15_82906300     ASom    T    G        0      0        2 
  15  chr15_82906300     HCab    T    G        1      2        2 
  15  chr15_82906300     HPrz    T    G        1      2        2 
  15  chr15_82906300     ZBoe    T    G        0      0        2 
  15  chr15_82906300     ZGre    T    G        0      0        2 
  15  chr15_82906300     ZHar    T    G        0      0        2 
  15  chr15_82906300   Sample    T    G        0      0        2 
  15  chr15_82908591     AAsi    A    G        0      0        2 
  15  chr15_82908591     AKia    A    G        1      2        2 
  15  chr15_82908591     AOna    A    G      0.5      1        2 
  15  chr15_82908591     ASom    A    G        0      0        2 
  15  chr15_82908591     HCab    A    G        0      0        2 
  15  chr15_82908591     HPrz    A    G        0      0        2 
  15  chr15_82908591     ZBoe    A    G        0      0        2 
  15  chr15_82908591     ZGre    A    G        0      0        2 
  15  chr15_82908591     ZHar    A    G        0      0        2 
  15  chr15_82908591   Sample    A    G        0      0        2 
  15  chr15_82911563     AAsi    A    C        0      0        2 
  15  chr15_82911563     AKia    A    C        0      0        2 
  15  chr15_82911563     AOna    A    C        0      0        2 
  15  chr15_82911563     ASom    A    C        0      0        2 
  15  chr15_82911563     HCab    A    C        0      0        2 
  15  chr15_82911563     HPrz    A    C        0      0        2 
  15  chr15_82911563     ZBoe    A    C      0.5      1        2 
  15  chr15_82911563     ZGre    A    C        0      0        2 
  15  chr15_82911563     ZHar    A    C        0      0        2 
  15  chr15_82911563   Sample    A    C        0      0        2 
  15  chr15_82928911     AAsi    A    C        0      0        2 
  15  chr15_82928911     AKia    A    C        0      0        2 
  15  chr15_82928911     AOna    A    C      0.5      1        2 
  15  chr15_82928911     ASom    A    C        0      0        2 
  15  chr15_82928911     HCab    A    C        0      0        2 
  15  chr15_82928911     HPrz    A    C        0      0        2 
  15  chr15_82928911     ZBoe    A    C        0      0        2 
  15  chr15_82928911     ZGre    A    C        0      0        2 
  15  chr15_82928911     ZHar    A    C        0      0        2 
  15  chr15_82928911   Sample    A    C        0      0        2 
  15  chr15_82948971     AAsi    G    T        0      0        2 
  15  chr15_82948971     AKia    G    T        0      0        2 
  15  chr15_82948971     AOna    G    T        0      0        2 
  15  chr15_82948971     ASom    G    T        0      0        2 
  15  chr15_82948971     HCab    G    T        0      0        2 
  15  chr15_82948971     HPrz    G    T        0      0        2 
  15  chr15_82948971     ZBoe    G    T        0      0        2 
  15  chr15_82948971     ZGre    G    T        0      0        2 
  15  chr15_82948971     ZHar    G    T        1      2        2 
  15  chr15_82948971   Sample    G    T        0      0        2 
  15  chr15_82951064     AAsi    A    G        0      0        2 
  15  chr15_82951064     AKia    A    G        0      0        2 
  15  chr15_82951064     AOna    A    G        0      0        2 
  15  chr15_82951064     ASom    A    G        0      0        2 
  15  chr15_82951064     HCab    A    G        0      0        2 
  15  chr15_82951064     HPrz    A    G        0      0        2 
  15  chr15_82951064     ZBoe    A    G        0      0        2 
  15  chr15_82951064     ZGre    A    G        0      0        2 
  15  chr15_82951064     ZHar    A    G        1      2        2 
  15  chr15_82951064   Sample    A    G        0      0        2 
  15  chr15_82952634     AAsi    A    G        0      0        2 
  15  chr15_82952634     AKia    A    G        0      0        2 
  15  chr15_82952634     AOna    A    G        0      0        2 
  15  chr15_82952634     ASom    A    G        0      0        2 
  15  chr15_82952634     HCab    A    G        0      0        2 
  15  chr15_82952634     HPrz    A    G        0      0        2 
  15  chr15_82952634     ZBoe    A    G        0      0        2 
  15  chr15_82952634     ZGre    A    G      0.5      1        2 
  15  chr15_82952634     ZHar    A    G        0      0        2 
  15  chr15_82952634   Sample    A    G        0      0        2 
  15  chr15_82962773     AAsi    A    C        0      0        2 
  15  chr15_82962773     AKia    A    C        0      0        2 
  15  chr15_82962773     AOna    A    C        0      0        2 
  15  chr15_82962773     ASom    A    C        0      0        2 
  15  chr15_82962773     HCab    A    C        1      2        2 
  15  chr15_82962773     HPrz    A    C        1      2        2 
  15  chr15_82962773     ZBoe    A    C        0      0        2 
  15  chr15_82962773     ZGre    A    C        0      0        2 
  15  chr15_82962773     ZHar    A    C        0      0        2 
  15  chr15_82962773   Sample    A    C        0      0        2 
  15  chr15_82973405     AAsi    G    T        0      0        2 
  15  chr15_82973405     AKia    G    T        0      0        2 
  15  chr15_82973405     AOna    G    T        0      0        2 
  15  chr15_82973405     ASom    G    T        0      0        2 
  15  chr15_82973405     HCab    G    T        1      2        2 
  15  chr15_82973405     HPrz    G    T        1      2        2 
  15  chr15_82973405     ZBoe    G    T        0      0        2 
  15  chr15_82973405     ZGre    G    T        0      0        2 
  15  chr15_82973405     ZHar    G    T        0      0        2 
  15  chr15_82973405   Sample    G    T        0      0        2 
  15  chr15_82975637     AAsi    A    G        0      0        2 
  15  chr15_82975637     AKia    A    G        0      0        2 
  15  chr15_82975637     AOna    A    G      0.5      1        2 
  15  chr15_82975637     ASom    A    G        0      0        2 
  15  chr15_82975637     HCab    A    G        0      0        2 
  15  chr15_82975637     HPrz    A    G        0      0        2 
  15  chr15_82975637     ZBoe    A    G        0      0        2 
  15  chr15_82975637     ZGre    A    G        0      0        2 
  15  chr15_82975637     ZHar    A    G        0      0        2 
  15  chr15_82975637   Sample    A    G        0      0        2 
  15  chr15_82976320     AAsi    A    G        1      2        2 
  15  chr15_82976320     AKia    A    G        0      0        2 
  15  chr15_82976320     AOna    A    G        0      0        2 
  15  chr15_82976320     ASom    A    G        1      2        2 
  15  chr15_82976320     HCab    A    G        0      0        2 
  15  chr15_82976320     HPrz    A    G        0      0        2 
  15  chr15_82976320     ZBoe    A    G        0      0        2 
```
